## Supplementary material for "Improved Reference Genome for *Cyclotella Cryptica* CCMP332, a Model for Cell Wall Morphogenesis, Salinity Adaptation, and Lipid Production in Diatoms (Bacillariophyta)": cryptica_pilon5.fasta.align (part 561 of 753)

```
  scaffold50|si     954212 TGCTGTGTCAATGGGAGCCCGACCTAAAG-GAAGGTTAGACTTGCTCACT 954260
                           ?  v i   i    ----   -i  iiv -  v  -----   vv  vii
C rnd-1_family-        520 NGCAGCGTCGATGG----CCG-TCTGGTGCGATGG-----CTTCGTCTTC 481

  scaffold50|si     954261 CCAACAGTTTCATAGTACTGCCGCATCTCGGTGGGTACCTTGGGTTTCTT 954310
                             ?i v ?v  iv     iv iv           ?i     ?  i   v 
C rnd-1_family-        480 CCNGCCGNATCGAAGTACCTCTCCATCTCGGTGGNCACCTTNGGCTTCAT 431

  scaffold50|si     954311 GTTGCTGCCTTCCAGAAGTTGATCAGTGGATACAGCTAACTTATCCTCCT 954360
                                vvi ? ?  vv ii vv  ? i   viv  ?v i   i  i    
C rnd-1_family-        430 GTTGCGTTCNTNCATCAACTTCTCNGCGGAAGAAGNGAGCTTGTCTTCCT 381

  scaffold50|si     954361 TGTTCTCAGTGATGATCATCCTAACCAT---TGTGAGCTCGGTCTTCCTT 954407
                              ii  v      iv    i? vv   ---i  v v   ? ?      i
C rnd-1_family-        380 TGTCTTCCGTGATGGACATCTNACGCATGTACGTCATCTCNGNCTTCCTC 331

  scaffold50|si     954408 TTCTTGGTGTGATTCCAGAGA------------TTGAATTTCATGTTCAC 954445
                                    ivv i   i   ------------     -    vi?   v
C rnd-1_family-        330 TTCTTGGTGCTCTCCCAAAGATCAACGTAGCGCTTGAA-TTCAAANTCAG 282

  scaffold50|si     954446 AGATCACAGAAGTTCAAACCTTGACA--CCTTGATTAGGAATCTTGGCAT 954493
                           ii  ? ?  viv v    --v?    --        i  i         v
C rnd-1_family-        281 GAATNANAGCGCTACAAA--GNGACACTCCTTGATTGGGGATCTTGGCAA 234

  scaffold50|si     954494 AGTGGGCAACGGCACGTGTATGGT-GCACCGGCTTGAATTGCTGACCACA 954542
                            i  ?  v  v  v  v  i  i -   -         i v  v?     
C rnd-1_family-        233 AATGNGCCACTGCTCGAGTGTGATGGCA-CGGCTTGAACTTCTTNCCACA 185

  scaffold50|si     954543 ATGTAGGCACTCCCATCCCTTGTCATTACCAACTTAGCATTGCTGGCAGT 954592
                           ?i v                vvvv    i i  vvv   i  v v     
C rnd-1_family-        184 NCGAAGGCACTCCCATCCCTGCGAATTATCGACAACGCACTGATTGCAGT 135

  scaffold50|si     954593 ACTGATCCTCCCAGATTGTCTTGAGGGCTGGAAATTGAGCAGCAGGTGCC 954642
                               i  v     v   v    v iv vi  v   iv   i  i  v  i
C rnd-1_family-        134 ACTGGTCGTCCCATATTTTCTTCAATGGCGGCAATCCAGCGGCGGGAGCT 85

  scaffold50|si     954643 G 954643
                            
C rnd-1_family-         84 G 84

Matrix = 20p43g.matrix
Kimura (with divCpGMod) = 31.31
Transitions / transversions = 0.99 (147/149)
Gap_init rate = 0.04 (44 / 1137), avg. gap size = 2.02 (89 / 44)


349 24.17 1.09 1.09 scaffold50|size1076052 955989 956080 (116300) C rnd-5_family-1017#Unknown (61) 92 1 m_b487s001i99 150809

  scaffold50|si     955989 ATGTTGCCCGACATTGGACGTGTCACCAGAATTCAACAACATTGTCGTGT 956038
                               i  vv    iv         i v v  v  iiii            
C rnd-5_family-         92 ATGTCGCAAGACACGGGACGTGTCGCGACAAATCGGTGACATTGTCGTGT 43

  scaffold50|si     956039 CTCAGAGACATTTCGCAGACATGTCCAG-GACATTCTCAACAT 956080
                            v i v     v   vv     - v i -         v    
C rnd-5_family-         42 CACGGTGACATGTCGGCGACAT-TACGGCGACATTCTCCACAT 1

Matrix = 20p43g.matrix
Kimura (with divCpGMod) = 20.96
Transitions / transversions = 0.69 (9/13)
Gap_init rate = 0.02 (2 / 91), avg. gap size = 1.00 (2 / 2)


370 22.08 0.00 0.00 scaffold50|size1076052 956007 956083 (116297) C genome_11_2781#DNA (120) 79 3 m_b487s001i100 150810

  scaffold50|si     956007 CGTGTCACCAGAATTCAACAACATTGTCGTGTCTCAGAGACATTTCGCAG 956056
                                   v i  v  ii i     vv      v i v     v    v 
C genome_11_278         79 CGTGTCACAAAAAATCGGCGACATTTACGTGTCACGGCGACATGTCGCCG 30

  scaffold50|si     956057 ACATGTCCAGGACATTCTCAACATAGC 956083
                                  vvi       i         
C genome_11_278         29 ACATGTCGCAGACATTCCCAACATAGC 3

Matrix = 20p43g.matrix
Kimura (with divCpGMod) = 21.34
Transitions / transversions = 0.70 (7/10)
Gap_init rate = 0.00 (0 / 76), avg. gap size = 0.0 (0 / 0)


5233 8.40 0.93 1.48 scaffold50|size1076052 961525 962273 (110107) C genome_6_12811#DNA (0) 745 1 m_b488s001i0 150811

  scaffold50|si     961525 GGACATAAGGGAAAGAAGGTAGGTTTGTACTAATACTGTGACAACTACAA 961574
                               i            v       v    i           vvv     
C genome_6_1281        745 GGACGTAAGGGAAAGAATGTAGGTTAGTACCAATACTGTGACTCATACAA 696

  scaffold50|si     961575 GAATAAGACCGATGTCATTAGAGGATTTTTAAGGACAATCTCTAACTTAC 961624
                                 v  v    v                  v       -------  
C genome_6_1281        695 GAATAACACAGATGGCATTAGAGGATTTTTAAGTACAATCT-------AC 653

  scaffold50|si     961625 AAGAATTGAGGACTCCGACCCAGTTGCATTGTTTATCTCTCTCTAG--CA 961672
                                  v             i vv  i              vv  --  
C genome_6_1281        652 AAGAATTTAGGACTCCGACCCGGGGGCGTTGTTTATCTCTCTAGAGAGCA 603

  scaffold50|si     961673 GTTTAATCGCGTGTATTTGTTTC--ATTTGTTGACACGACATTGACAAGA 961720
                                -                i--                 v       
C genome_6_1281        602 GTTTA-TCGCGTGTATTTGTTTTTTATTTGTTGACACGACATGGACAAGA 554

  scaffold50|si     961721 TGTGGGAAGAAATGAGTCTTAAGCCCCTTTCTCAGATTGGTACCAAAATG 961770
                             ii         i v                                  
C genome_6_1281        553 TGCAGGAAGAAATAACTCTTAAGCCCCTTTCTCAGATTGGTACCAAAATG 504

  scaffold50|si     961771 TACCGATCTTTCGAAATGTACTGATTAATAGAAAAGTACATTTCGAAAGA 961820
                                       i                v             i v    
C genome_6_1281        503 TACCGATCTTTCAAAATGTACTGATTAATCGAAAAGTACATTTTGCAAGA 454

  scaffold50|si     961821 TCGGTACATTTTCAAAGATCGGTACGAAAAAGTACCGATCTTTGAAAATG 961870
                                                    v                        
C genome_6_1281        453 TCGGTACATTTTCAAAGATCGGTACTAAAAAGTACCGATCTTTGAAAATG 404

  scaffold50|si     961871 TACCGATTTCAATTTTCTCGTAGAAATCGTATCAGTTCCTACAGTACAAT 961920
                                      v                    i        vv   v  v
C genome_6_1281        403 TACCGATTTCATTTTTCTCGTAGAAATCGTATTAGTTCCTAATGTAGAAG 354

  scaffold50|si     961921 GTACCGATCTTTCAAAATGTACCATCGACATGCATCGGTACATTTTCAGA 961970
                                                  v        i                 
C genome_6_1281        353 GTACCGATCTTTCAAAATGTACCTTCGACATGTATCGGTACATTTTCAGA 304

  scaffold50|si     961971 AATCGGTACATTTCCAAAGATCGGTACCTAAATGTACGAATCTTTGAAAA 962020
                                                                             
C genome_6_1281        303 AATCGGTACATTTCCAAAGATCGGTACCTAAATGTACGAATCTTTGAAAA 254

  scaffold50|si     962021 TGTACTTTTCTTACCATCGGTACATGAGCTCATCGTCAGAACAAAGTACG 962070
                                             v    v          v    i          
C genome_6_1281        253 TGTACTTTTCTTACCATCCGTACCTGAGCTCATCCTCAGGACAAAGTACG 204

  scaffold50|si     962071 TTCGAACAGTCGGTTGTCCTTCGCTAAATTA-AATAATTGATTAAGCCTT 962119
                             i             v              -            i     
C genome_6_1281        203 TTTGAACAGTCGGTTGGCCTTCGCTAAATTACAATAATTGATTAGGCCTT 154

  scaffold50|si     962120 TCGACGAACAACAGCTGTTCCTTCGGAGTGGATATTCTCCAAGTAAGTGG 962169
                                v       i                   i      v         
C genome_6_1281        153 TCGACCAACAACAACTGTTCCTTCGGAGTGGATGTTCTCCTAGTAAGTGG 104

  scaffold50|si     962170 -AATAATTGCTCCACTAT-TATATACTCTCAGTAATGCTGTACGATGCTT 962217
                           -    vv v      v i-   -    i i --   ii            
C genome_6_1281        103 AAATATGTTCTCCACAACATAT-TACTTTTA--AATATTGTACGATGCTT 57

  scaffold50|si     962218 CTAAAAAGTATCAAATTCGACTGTTGATACTTTTTACGCAACTTTCCCTT 962267
                                         i          vv  i      i             
C genome_6_1281         56 CTAAAAAGTATCAAGTTCGACTGTTTTTATTTTTTATGCAACTTTCCCTT 7

  scaffold50|si     962268 AAGTCC 962273
                                 
C genome_6_1281          6 AAGTCC 1

Matrix = 20p43g.matrix
Kimura (with divCpGMod) = 8.50
Transitions / transversions = 0.68 (25/37)
Gap_init rate = 0.02 (16 / 748), avg. gap size = 1.12 (18 / 16)


936 23.41 1.83 16.15 scaffold50|size1076052 965540 965977 (106403) C rnd-5_family-4415#Unknown (0) 2135 1752 m_b488s001i1 150812

  scaffold50|si     965540 TGTCTGAGAACGCGAAAGTCCATCTGGATGTGTGTAGTACTATGTATTTT 965589
                                    i?      v           ii     i         i   
C rnd-5_family-       2135 TGTCTGAGAGNGCGAAACTCCATCTGGATACGTGTAATACTATGTACTTT 2086

  scaffold50|si     965590 ATCGTAAGTAGAGTTACGAAAAAGGTGTAAGGAAAGTACCAGGGAAAGTC 965639
                                     v   ?  i     i              i           
C rnd-5_family-       2085 ATCGTAAGTATAGTNACAAAAAAAGTGTAAGGAAAGTATCAGGGAAAGTC 2036

  scaffold50|si     965640 ACAGCTGTGTATGTAATAACTTA-TACGATGTAAGTACTAGTGACAAAAC 965688
                             i ivv       -- -     - v  i       --------------
C rnd-5_family-       2035 ACGGTGCTGTATGT--T-ACTTACTTCGGTGTAAGT-------------- 2003

  scaffold50|si     965689 CCATGAGTAATTTACCGACAGTTGATTTGT--GTAGGTAC-AACAGAAGA 965735
                           ---------    v      -i  - i ii--   ii   -    i  v 
C rnd-5_family-       2002 ---------ATTTCCCGACA-CTG-TCTACAAGTAAATACAAACAAAACA 1964

  scaffold50|si     965736 CTATCTGCAAGCACCAATCCTTATGTTGTGTTGCTACTCATGAAATT-TA 965784
                           v-  v  iv ?   iv   ?ii ---i           ii  --i  -i 
C rnd-5_family-       1963 A-ATGTGTCANCACTTATCNCCA---CGTGTTGCTACTTGTG--GTTGCA 1920

  scaffold50|si     965785 TAAGGCAGAAACTATAGATTACATATGTCACTACTGTTGCTCATCGGTGG 965834
                           i   vi v  vv ii   i v   vv          vi?i     i ii 
C rnd-5_family-       1919 CAAGTTACAACATGCAGACTTCATCGGTCACTACTGACNTTCATCAGCAG 1870

  scaffold50|si     965835 TAACGACTTTTAGAAATATGGTGTTGATTCTTTAAGTTTTGTTATGTTGC 965884
                            ?  v   v i i     ii------------i   ----   i      
C rnd-5_family-       1869 TNACCACTATCAAAAATACA------------CAAG----GTTGTGTTGC 1836

  scaffold50|si     965885 TATTGATGCCGTATTAATTATTACATGAACACTACAGACTGAAATTGCAC 965934
                             i i   vv ---i     v   i--------   ii     i iii v
C rnd-5_family-       1835 TACTAATGAGG---CAATTAATACG--------ACAAGCTGAAGTCATAA 1797

  scaffold50|si     965935 AAACA--GTAGTCTAAATG-CAAAAAATTGTATGTCATAGATCAAT 965977
                              i --i   i       -      ? ii -   v   vv     
C rnd-5_family-       1796 AAATATTATAGCCTAAATGCCAAAAANTCAT-TGTGATACTTCAAT 1752

Matrix = 20p43g.matrix
Kimura (with divCpGMod) = 27.27
Transitions / transversions = 2.07 (58/28)
Gap_init rate = 0.16 (68 / 437), avg. gap size = 1.03 (70 / 68)


959 7.90 3.14 4.46 scaffold50|size1076052 965551 965709 (106671) rnd-1_family-239#Unknown 1 157 (2069) m_b488s001i2 150813

  scaffold50|si     965551 GCGAAAGTCCATCTGGATGTGTGTAGTACTATGTATTTTATCGTAAGTAG 965600
                                 v              ?   i              i        ?
  rnd-1_family-          1 GCGAAACTCCATCTGGATGTGNGTAATACTATGTATTTTACCGTAAGTAN 50

  scaffold50|si     965601 AGTTACGAAAAAGGTGTAAGGAAAGTACCAGGGAAAGTCACAGCTGTGTA 965650
                                   ?   i                               v     
  rnd-1_family-         51 AGTTACGANAAAAGTGTAAGGAAAGTACCAGGGAAAGTCACAGCGGTGTA 100

  scaffold50|si     965651 TGTA-----ATAACTTATACGATGTAAGTACTAGTGACAAAACCCATGAG 965695
                               -----    vvi   v ?    v    v     -------   v  
  rnd-1_family-        101 TGTACTTACATAAAGCATAAGNTGTACGTACGAGTGA-------CATCAG 143

  scaffold50|si     965696 TAATTTACCGACAG 965709
                                 ?       
  rnd-1_family-        144 TAATTTNCCGACAG 157

Matrix = 20p43g.matrix
Kimura (with divCpGMod) = 8.64
Transitions / transversions = 0.50 (4/8)
Gap_init rate = 0.05 (8 / 158), avg. gap size = 1.50 (12 / 8)


1239 7.10 0.00 0.00 scaffold50|size1076052 965692 965846 (106534) rnd-1_family-635#Unknown 1 155 (0) m_b488s001i3 150814

  scaffold50|si     965692 TGAGTAATTTACCGACAGTTGATTTGTGTAGGTACAACAGAAGACTATCT 965741
                                                                             
  rnd-1_family-          1 TGAGTAATTTACCGACAGTTGATTTGTGTAGGTACAACAGAAGACTATCT 50

  scaffold50|si     965742 GCAAGCACCAATCCTTATGTTGTGTTGCTACTCATGAAATTTATAAGGCA 965791
                            i  ?    i    i                  i         i   ?  
  rnd-1_family-         51 GTAANCACCGATCCCTATGTTGTGTTGCTACTCGTGAAATTTACAAGNCA 100

  scaffold50|si     965792 GAAACTATAGATTACATATGTCACTACTGTTGCTCATCGGTGGTAACGAC 965841
                                            ?            i i     i i   i  v  
  rnd-1_family-        101 GAAACTATAGATTACATNTGTCACTACTGTCGTTCATCAGCGGTGACCAC 150

  scaffold50|si     965842 TTTTA 965846
                                
  rnd-1_family-        151 TTTTA 155

Matrix = 20p43g.matrix
Kimura (with divCpGMod) = 5.09
Transitions / transversions = 10.00 (10/1)
Gap_init rate = 0.00 (0 / 154), avg. gap size = 0.0 (0 / 0)


1043 11.59 1.22 0.00 scaffold50|size1076052 965814 965977 (106403) rnd-1_family-580#Unknown 1 166 (173) m_b488s001i4 150815

  scaffold50|si     965814 ACTACTGTTGCTCATCGGTGGTAACGACTTTTAGAAATATGGTGTTGATT 965863
                                     i     i i      v                       v
  rnd-1_family-          1 ACTACTGTTGTTCATCAGCGGTAACCACTTTTAGAAATATGGTGTTGATA 50

  scaffold50|si     965864 CTTTAAGTTTTGTTATGTTGCTATTGATGCCGTATTAATTATTAC-ATGA 965912
                                v        i     i  i      v    i         -    
  rnd-1_family-         51 CTTTACGTTTTGTTGTGTTGTTACTGATGCGGTATCAATTATTACAATGA 100

  scaffold50|si     965913 ACACTACAGACTGAAATTGCAC-AAACAGTAGTCTAAATGCAAAAAATTG 965961
                            i      i      i      -   i i            v     ? v
  rnd-1_family-        101 ATACTACAAACTGAAGTTGCACAAAATAATAGTCTAAATGCCAAAAANTC 150

  scaffold50|si     965962 TATGTCATAGATCAAT 965977
                           ?    v          
  rnd-1_family-        151 NATGTGATAGATCAAT 166

Matrix = 20p43g.matrix
Kimura (with divCpGMod) = 12.20
Transitions / transversions = 1.71 (12/7)
Gap_init rate = 0.01 (2 / 163), avg. gap size = 1.00 (2 / 2)


1477 23.98 0.90 3.46 scaffold50|size1076052 965950 966394 (105986) rnd-1_family-287#Unknown 111 544 (28) m_b488s001i5 150816

  scaffold50|si     965950 TGCAAAAAATTGTATGTCATAGATCAATCAACAAAAATCTAAAAACAACC 965999
                             v        i  - iv v i      --ii      vvi   v  vii
  rnd-1_family-        111 TGAAAAAAATTATA-GCAAAAAATCAAT--GTAAAAATGGGAAATCATTT 157

  scaffold50|si     966000 ATGACACCTTGCACTTGGCATCCCTGTTCCTTTTCATTGTTGGGTT-GTA 966048
                           v vv      v v  i vvi?           ? ii       i  - ii
  rnd-1_family-        158 TTCTCACCTTTCCCTCGCGGNCCCTGTTCCTTNTTGTTGTTGGATTTGCG 207

  scaffold50|si     966049 GCAATGGAAGGGGAGGTGCCAAATTCAGCCTGGGGGCTGAGATATTCGCT 966098
                             i    i  v  v       i      i                ?vi i
  rnd-1_family-        208 GCGATGGGAGCGGCGGTGCCAGATTCAGTCTGGGGGCTGAGATATNAACC 257

  scaffold50|si     966099 GTGGAGAGGACATAGCAGAAAGATTTTAATTGAAAAAATCCCTTGTGAAG 966148
                           i   v v  ? ivv  iv  i?    -            ivv v ii   
  rnd-1_family-        258 ATGGCGCGGNCGGTGCGTAAGNATTT-AATTGAAAAAATTAGTAGCAAAG 306

  scaffold50|si     966149 AAGAATTGTAAAATGTTAACCTCCATTTCTTTCTTACCTTTCGCTTGGCA 966198
                              v v- v      vv   -------  v    i       ?  i v?i
  rnd-1_family-        307 AAGCAG-GAAAAATGGAAAC-------TCATTCTCACCTTTCNCTCGCNG 348

  scaffold50|si     966199 CTCCTGTTACTTTTTGTTGTTAGCTTTGTGGAAATGGGAGTGGTGGTGCC 966248
                            i      vi  vi       iv    -   vi       i         
  rnd-1_family-        349 CCCCTGTTCTTTGCTGTTGTTGTCTTT-TGGCGATGGGAGCGGTGGTGCC 397

  scaffold50|si     966249 AAATTCAGCCTATGGGCTGAGATATCCACAGTGGCGTGAACAGTGCA-AA 966297
                                   i  iv            ?v  ?i     i i  i     -  
  rnd-1_family-        398 AAATTCAGTCTGGGGGCTGAGATATNAACNATGGCGCGGACGGTGCANAA 447

  scaffold50|si     966298 CAATTACATTG-AAAAATCAGTTGTGAAGATGAATGGTAAAAAAATGAAC 966346
                           ?v   vv    -      v i i i-  i  v  -i        vv   v
  rnd-1_family-        448 NTATTTAATTGAAAAAATAAATCGC-AAAATCAA-AGTAAAAAATGGAAA 495

  scaffold50|si     966347 TCC-TTTTTTCTTACCTTTCACTCGGCGCTCCTGCTCCTTTCTGTTGTT 966394
                            ? -        i     v i        i   vv i   vi       
  rnd-1_family-        496 TNCATTTTTTCTCACCTTGCGCTCGGCGCCCCTCGTTCTTGTTGTTGTT 544

Matrix = 20p43g.matrix
Kimura (with divCpGMod) = 26.12
Transitions / transversions = 1.06 (53/50)
Gap_init rate = 0.04 (19 / 444), avg. gap size = 1.00 (19 / 19)

1877 22.76 1.81 3.69 scaffold50|size1076052 966021 966572 (105808) rnd-1_family-287#Unknown 3 544 (28) m_b488s001i7 150816

  scaffold50|si     966021 CCCTGTTCCTTTTCATTGTTGGGT-TGTAGCAATG--GAAGG-GGAGGTG 966066
                                ---    ii    i  vv -   i vi v --     -  v viv
  rnd-1_family-          3 CCCTG---CTTTCTATTGCTGTTTGTGTGGGGAGGACGAAGGTGGCGTCT 49

  scaffold50|si     966067 CCAAATTCAGCCTGGGGGCTGAGATATTCGCTGTGGAGAGGACATAGCAG 966116
                              i      i          i     ivi i  v v    viivv  - 
  rnd-1_family-         50 CCAGATTCAGTCTGGGGGCTGGGATATCAACCGTTGCGAGGTTGGTGC-G 98

  scaffold50|si     966117 AAAGATTTTAATTGAAAAAATCCCTTGTGAAGAAGAATTGTAAAA-TGTT 966165
                           v    v? ii          viiv v ii  i  vv v       -  vv
  rnd-1_family-         99 TAAGAANTCGATTGAAAAAAATTATAGCAAAAAATCAATGTAAAAATGGG 148

  scaffold50|si     966166 AACCTCCATTTCTTTCTTACCTTTCGCTTGGCACTCCTGTTACTTTTTGT 966215
                             vi--     --    i       v  i vvi?i      v   ?    
  rnd-1_family-        149 AAAT--CATTT--TTCTCACCTTTCCCTCGCGGNCCCTGTTCCTTNTTGT 194

  scaffold50|si     966216 TGTTAGCTTTGTGGAAATGGGAGTGGTGGTGCCAAATTCAGCCTATGGGC 966265
                               i v    i  vi       i  i       i      i  iv    
  rnd-1_family-        195 TGTTGGATTTGCGGCGATGGGAGCGGCGGTGCCAGATTCAGTCTGGGGGC 244

  scaffold50|si     966266 TGAGATATCCACAGTGGCGTGAACAGTGC--AAACAATTACATTGAAAAA 966313
                                   ?v  vi     i i? i    --  i? v   -         
  rnd-1_family-        245 TGAGATATNAACCATGGCGCGGNCGGTGCGTAAGNATTTA-ATTGAAAAA 293

  scaffold50|si     966314 -TCAGTTGTGAAGATGAATGGTAAAAAAATG--AACTCCTTTTTTCTTAC 966360
                           - i   v ii    v v -  ---       --     v  ----  i  
  rnd-1_family-        294 ATTAGTAGCAAAGAAGCA-GG---AAAAATGGAAACTCATT----CTCAC 335

  scaffold50|si     966361 CTTTCACTCGGCGCTCCTGCTCCTTTCTGTTGTTGGCATTGCGGCGATGG 966410
                                ?    v?  i    i  i  v         v -  vi        
  rnd-1_family-        336 CTTTCNCTCGCNGCCCCTGTTCTTTGCTGTTGTTGTC-TTTTGGCGATGG 384

  scaffold50|si     966411 GTGTGGAGGTGCCAAAGTCAGCCTGGGGGCTGAGATATCCACTATGGCGT 966460
                            v i  v         v    i                ?v  ?      i
  rnd-1_family-        385 GAGCGGTGGTGCCAAATTCAGTCTGGGGGCTGAGATATNAACNATGGCGC 434

  scaffold50|si     966461 GGACAGTGCAAAACAATTTAATTGAAAAAATTAGTAGCAAAGAAGTGCGG 966510
                               i     ?  ?v                v i v    --  viivi 
  rnd-1_family-        435 GGACGGTGCANAANTATTTAATTGAAAAAATAAATCGCAA--AATCAAAG 482

  scaffold50|si     966511 TAAAAAAGTTAAACTCCTTTCTTCTTGCCTTGCTCTCGGCACCCCTGATT 966560
                                  vvv   i? v   i    ii      v      i     vi  
  rnd-1_family-        483 TAAAAAATGGAAATNCATTTTTTCTCACCTTGCGCTCGGCGCCCCTCGTT 532

  scaffold50|si     966561 CTTGCTGGCGTT 966572
                               i  vi   
  rnd-1_family-        533 CTTGTTGTTGTT 544

Matrix = 20p43g.matrix
Kimura (with divCpGMod) = 24.56
Transitions / transversions = 1.09 (63/58)
Gap_init rate = 0.05 (27 / 551), avg. gap size = 1.11 (30 / 27)

2051 22.13 1.84 2.78 scaffold50|size1076052 966206 966749 (105631) rnd-1_family-287#Unknown 6 544 (28) m_b488s001i9 150816

  scaffold50|si     966206 TACTTTTTGTTGTTAGCTTTGTGGAAATGGGAGTGGTGGTG---CCAAAT 966252
                            i    i i   i ivi v     ii v iviiv     i ---   i  
  rnd-1_family-          6 TGCTTTCTATTGCTGTTTGTGTGGGGAGGACGAAGGTGGCGTCTCCAGAT 55

  scaffold50|si     966253 TCAGCCTATGGGCTGAGATATCCACAGTGGCGTGAACAGTGCA-AACAAT 966301
                               i  iv      i      v  v  v   v ivii    i-  v  ?
  rnd-1_family-         56 TCAGTCTGGGGGCTGGGATATCAACCGTTGCGAGGTTGGTGCGTAAGAAN 105

  scaffold50|si     966302 TACATTGAAAAATCAGTTGTG----AAGATGAATGGTAAAAAAATGAACT 966347
                            vv         -- i  i i----  i  v    -      viv   v 
  rnd-1_family-        106 TCGATTGAAAAA--AATTATAGCAAAAAATCAATG-TAAAAATGGGAAAT 152

  scaffold50|si     966348 CCTTTTTTCTTACCTTTCACTCGGCGCTCCTGCTCCTTTCTGTTGTTGGC 966397
                            v     -  i       v    vv ?i    i     ?i         v
  rnd-1_family-        153 CATTTTT-CTCACCTTTCCCTCGCGGNCCCTGTTCCTTNTTGTTGTTGGA 201

  scaffold50|si     966398 ATTGCGGCGATGGGTGTGGAGGTGCCAAAGTCAGCCTGGGGGCTGAGATA 966447
                           v             v i  v       i v    i               
  rnd-1_family-        202 TTTGCGGCGATGGGAGCGGCGGTGCCAGATTCAGTCTGGGGGCTGAGATA 251

  scaffold50|si     966448 TCCACTATGGCGTGGACAGTGCAAAACAATTTAATTGAAAAAATTAGTAG 966497
                            ?v  i      i  ? i    iv  v?                      
  rnd-1_family-        252 TNAACCATGGCGCGGNCGGTGCGTAAGNATTTAATTGAAAAAATTAGTAG 301

  scaffold50|si     966498 CAAAGAAGTGCGGTAAAAAAGTTAAACTCCTTTCTTCTTGCCTTGCTCTC 966547
                                  --  i v     v -v      ----v    ii    v ?   
  rnd-1_family-        302 CAAAGAA--GCAGGAAAAATG-GAAACTC----ATTCTCACCTTTCNCTC 344

  scaffold50|si     966548 GGCACCCCTGATTCTTGCTGGCGTTGGATTTGTTACGATGGGAAAGGCGG 966597
                            v?i      v ii      vi    vv   - vi        iv  i  
  rnd-1_family-        345 GCNGCCCCTGTTCTTTGCTGTTGTTGTCTTT-TGGCGATGGGAGCGGTGG 393

  scaffold50|si     966598 TGCCAAATTCAGGCTAAGAGCTGAAGTATCCACTATGGCGCGGACCAT-C 966646
                                       v  ii i     ii   ?v  ?           vi - 
  rnd-1_family-        394 TGCCAAATTCAGTCTGGGGGCTGAGATATNAACNATGGCGCGGACGGTGC 443

  scaffold50|si     966647 ATAACAATTTAATTGAAAAAATTAGTAGCAAAGAAGCACGGT-AAACATA 966695
                            ?  ?v                v i v    --  v  vi  -   v  i
  rnd-1_family-        444 ANAANTATTTAATTGAAAAAATAAATCGCAA--AATCAAAGTAAAAAATG 491

  scaffold50|si     966696 GAAACTCTATGTTTTCTTACCTTGCGCTCAGAGCTCATGTTCCTTGCTGT 966745
                               - ?i  v      i           i v  i v vv i    i   
  rnd-1_family-        492 GAAA-TNCATTTTTTCTCACCTTGCGCTCGGCGCCCCTCGTTCTTGTTGT 540

  scaffold50|si     966746 TGTT 966749
                               
  rnd-1_family-        541 TGTT 544

Matrix = 20p43g.matrix
Kimura (with divCpGMod) = 25.18
Transitions / transversions = 1.09 (61/56)
Gap_init rate = 0.04 (20 / 543), avg. gap size = 1.25 (25 / 20)

2266 20.35 4.82 2.62 scaffold50|size1076052 966373 966932 (105448) rnd-1_family-287#Unknown 1 572 (0) m_b488s001i11 150816

  scaffold50|si     966373 GCTCCTGCTCCTTTCTGTTGTTGGCATTGCGGCGATGGGTGTGGAGGTGC 966422
                             i      iii vi  i    v ii v v iv  i iiv    v viv 
  rnd-1_family-          1 GCCCCTGCTTTCTATTGCTGTTTGTGTGGGGAGGACGAAGGTGGCGTCTC 50

  scaffold50|si     966423 CAAAGTCAGCCTGGGGGCTGAGATATCCACTATGGCGTGGACAGTGCAAA 966472
                             i v    i          i      v  ii v   v  vii    iv 
  rnd-1_family-         51 CAGATTCAGTCTGGGGGCTGGGATATCAACCGTTGCGAGGTTGGTGCGTA 100

  scaffold50|si     966473 ACAATTTAATTGAAAAAATTAGTAGCAAAGAAGTGCGGTAAAAAAGTTAA 966522
                            v  ? ii          v vi       i  viivv       v vv  
  rnd-1_family-        101 AGAANTCGATTGAAAAAAATTATAGCAAAAAATCAATGTAAAAATGGGAA 150

  scaffold50|si     966523 ACTCCTTTCTTCTTGCCTTGCTCTCGGCACCCCTGATTCTTGCTGGCGTT 966572
                            -  v   -    ii    v i    vvi?     v i   ?i  vi   
  rnd-1_family-        151 A-TCATTT-TTCTCACCTTTCCCTCGCGGNCCCTGTTCCTTNTTGTTGTT 198

  scaffold50|si     966573 GGATTTGTTACGATGGGAAAGGCGGTGCCAAATTCAGGCTAAGAGCTGAA 966622
                                  ivi        iv          i      v  ii i     i
  rnd-1_family-        199 GGATTTGCGGCGATGGGAGCGGCGGTGCCAGATTCAGTCTGGGGGCTGAG 248

  scaffold50|si     966623 GTATCCACTATGGCGCGGACCAT-CATAACAATTTAATTGAAAAAATTAG 966671
                           i   ?v  i         ? vi - i   v?                   
  rnd-1_family-        249 ATATNAACCATGGCGCGGNCGGTGCGTAAGNATTTAATTGAAAAAATTAG 298

  scaffold50|si     966672 TAGCAAAGAAGCACGGTAAACATAGAAACTCTATGTTTTCTTACCTTGCG 966721
                                        -  -   v  i       - ----    i     v ?
  rnd-1_family-        299 TAGCAAAGAAGCA-GG-AAAAATGGAAACTC-A----TTCTCACCTTTCN 341

  scaffold50|si     966722 CTCAGAGCTCATGTTCCTTGCTGTTGTTGTCGTTTTGGCGATGG------ 966765
                              iv?  i v     i              -            ------
  rnd-1_family-        342 CTCGCNGCCCCTGTTCTTTGCTGTTGTTGTC-TTTTGGCGATGGGAGCGG 390

  scaffold50|si     966766 ----------------CTGGTGGCTGAGATATCCATTATGGCGCAGACGG 966799
                           ----------------    v           ?v i?       i     
  rnd-1_family-        391 TGGTGCCAAATTCAGTCTGGGGGCTGAGATATNAACNATGGCGCGGACGG 440

  scaffold50|si     966800 TGCAAAACAATTTAATTGAAAAAATTAGTCGAGAAGAATCA---CAAACA 966846
                               ?  ?v                v i  -- v i     ---i   v 
  rnd-1_family-        441 TGCANAANTATTTAATTGAAAAAATAAATC--GCAAAATCAAAGTAAAAA 488

  scaffold50|si     966847 GTCAAAACTCAATTTTTTTCTCACCTTGCGCTTGGCGCCCCTTGTTCTTG 966896
                           i vi   i?  --                   i         i       
  rnd-1_family-        489 ATGGAAATNCA--TTTTTTCTCACCTTGCGCTCGGCGCCCCTCGTTCTTG 536

  scaffold50|si     966897 TTGTTGTTAGAGCAACATCGACAAG-AGCGGCAGGGT 966932
                                    -        v   v  -  i        
  rnd-1_family-        537 TTGTTGTTA-AGCAACATGGACCAGCAGTGGCAGGGT 572

Matrix = 20p43g.matrix
Kimura (with divCpGMod) = 22.26
Transitions / transversions = 1.27 (62/49)
Gap_init rate = 0.04 (20 / 559), avg. gap size = 2.10 (42 / 20)

1741 23.24 6.64 4.21 scaffold50|size1076052 966552 967108 (105272) rnd-1_family-287#Unknown 2 571 (1) m_b488s001i13 150816

  scaffold50|si     966552 CCCCTGATTCTTGCTGGCGTTGGATTTGTTACGATGGGAAAGGCGGTG-- 966599
                                 v  ii ii  vi   v ---   viv  v ivi    i  i --
  rnd-1_family-          2 CCCCTGCTTTCTATTGCTGTTTG---TGTGGGGAGGACGAAGGTGGCGTC 48

  scaffold50|si     966600 -CCAAATTCAGGCTAAGAGCTGAAGTATCCACTATGGCGCGGACCAT-CA 966647
                           -   i      v  ii i    iii    v  ii v   v  vivi - i
  rnd-1_family-         49 TCCAGATTCAGTCTGGGGGCTGGGATATCAACCGTTGCGAGGTTGGTGCG 98

  scaffold50|si     966648 TAACAATTTAATTGAAAAAATTAGTAGCAAAGAAGCACGGTAAACATAGA 966697
                              v  ? ii          v vi       i  v  vv     v  i i
  rnd-1_family-         99 TAAGAANTCGATTGAAAAAAATTATAGCAAAAAATCAATGTAAAAATGGG 148

  scaffold50|si     966698 AACTCTATGTTTTCTTACCTTGCGCTCAGAGCTCATGTTCCTTGCTGTTG 966747
                             v  -  -      i     v v   ivi ?i v        ?i     
  rnd-1_family-        149 AAATC-AT-TTTTCTCACCTTTCCCTCGCGGNCCCTGTTCCTTNTTGTTG 196

  scaffold50|si     966748 TTGTCGTTTTGGCGATGG----------------------CTGGTGGCTG 966775
                              vvv  vi        ----------------------    v     
  rnd-1_family-        197 TTGGATTTGCGGCGATGGGAGCGGCGGTGCCAGATTCAGTCTGGGGGCTG 246

  scaffold50|si     966776 AGATATCCATTATGGCGCAGACGGTGCAAAACAATTTAATTGAAAAAATT 966825
                                 ?v ii       i ?      iv  v?                 
  rnd-1_family-        247 AGATATNAACCATGGCGCGGNCGGTGCGTAAGNATTTAATTGAAAAAATT 296

  scaffold50|si     966826 AGTCGAGAAGAATCACAAACAGTCAAAACTCAATTTTTTTCTCACCTTGC 966875
                              v vi     v  vi  v i vi       ------          v 
  rnd-1_family-        297 AGTAGCAAAGAAGCAGGAAAAATGGAAACTCA------TTCTCACCTTTC 340

  scaffold50|si     966876 GCTTGGCGCCCCTTGTTCTT----GTTGTTGT----TAGAGCAACATCGA 966917
                           ?  i v?      -      ----        ---- i --------   
  rnd-1_family-        341 NCTCGCNGCCCCT-GTTCTTTGCTGTTGTTGTCTTTTGG--------CGA 381

  scaffold50|si     966918 CAAGAGCGGCAGGGTCAAATTCATTCTGATGACTGAGATATACACTGTGG 966967
                           iii      ii v i        v    iv i         ?v  ?i   
  rnd-1_family-        382 TGGGAGCGGTGGTGCCAAATTCAGTCTGGGGGCTGAGATATNAACNATGG 431

  scaffold50|si     966968 CGCGGACAGTGCAGAACAATTTAATTGAAAAAGTTAGTCATGAAGAAGCA 967017
                                  i     ?  ?v              i v i  -- v i  v  
  rnd-1_family-        432 CGCGGACGGTGCANAANTATTTAATTGAAAAAATAAATC--GCAAAATCA 479

  scaffold50|si     967018 TGGCAAAAAAC-TAACTCCATATTTTCTTACCTTGCGCTCAGCGCCCCTC 967066
                           vi i      i-v  v ?   v      i           i         
  rnd-1_family-        480 AAGTAAAAAATGGAAATNCATTTTTTCTCACCTTGCGCTCGGCGCCCCTC 529

  scaffold50|si     967067 ATCCTTGTTGTTCTT-AGCTTAACAGCGA-TGGTAGTGGCAAGG 967108
                           i i         v  -   --    vv  -ii i       i  
  rnd-1_family-        530 GTTCTTGTTGTTGTTAAGC--AACATGGACCAGCAGTGGCAGGG 571

Matrix = 20p43g.matrix
Kimura (with divCpGMod) = 25.35
Transitions / transversions = 1.21 (68/56)
Gap_init rate = 0.06 (33 / 556), avg. gap size = 1.85 (61 / 33)


1321 31.72 2.58 3.36 scaffold50|size1076052 965963 966621 (105759) C rnd-5_family-4415#Unknown (807) 1328 675 m_b488s001i6 150817

  scaffold50|si     965963 ATGTCATAGATCAATCAA---CAAAAATCTAAAAACAAC----CATGACA 966005
                                 vi i v      ---ii     ---ii i    ----i  vv  
C rnd-5_family-       1328 ATGTCAGGGGTGAATCAAGGTTGAAAAT---GGAGCAACACTTTATCTCA 1282

  scaffold50|si     966006 CCTTGCACTTGGCATCCCTGTTCCTTTTCATTGTTGGGT-TGTAGCAATG 966054
                                ii    iiii  v        viii  i i  iv-  i  ii   
C rnd-5_family-       1281 CCTTGTGCTTGATGCCCATGTTCCTTGCTGTTATCGGAAATGCAGTGATG 1232

  scaffold50|si     966055 GAAGGGGAGGTGCCAAATTCAGCCTGGGGGCTGAGATATTCGCTGTGGAG 966104
                           vv     vi ii i i    i i     i           iv      v 
C rnd-5_family-       1231 TTAGGGGCAGCACTAGATTCGGTCTGGGAGCTGAGATATTTCCTGTGGTG 1182

  scaffold50|si     966105 AGGACATAGCAGA--AAGATTTTAATTGAAAAAATCCCTTGTGAAGAAGA 966152
                           v      vvi v --  --- v  ?        -  vviv   i ivivi
C rnd-5_family-       1181 TGGACATTTTATATCAA---TGTANTTGAAAAA-TCAGCGGTGGAACGTG 1136

  scaffold50|si     966153 ATTGTAAAATGTTAACCTCCATTTCTTTCTTACCTTTCGCTTGGCACTCC 966202
                           i  iv     --ii v  v     -          iv    i iii i i
C rnd-5_family-       1135 GTTAAAAAAT--CGAACTACATTT-TTTCTTACCTCGCGCTCGATGCCCT 1089

  scaffold50|si     966203 TGTTACTTTTTGTTGTTAGCTTTGTGGAAATGGGAGTGGTGGTGCCAAAT 966252
                               v     ?v    i i vi  v ?vi    v  iv i      v i 
C rnd-5_family-       1088 TGTTCCTTTTNCTTGTCAACACTGAGNCGATGGCAGCCGCGGTGCCCAGT 1039

  scaffold50|si     966253 TCAGCCTATGGGCTGAGATATCCACAGTGGCGTGAACAGTGCAA-A-CAA 966300
                              v   i?      v     iiv vi  i  i    iviii  - -  v
C rnd-5_family-       1038 TCATCCTGNGGGCTGCGATATTTCCCATGACGCGAACGTCATAATATCAT 989

  scaffold50|si     966301 TTACATTGAAAAATCAGTTGTGAAGATGAATGGTAAAAAAATGAACTCC- 966349
                             vv        i    ivi    - i--    v      vii   ?v -
C rnd-5_family-        988 TTTAATTGAAAAGTCAGCAATGAA-AC--ATGGAAAAAAATCAAACNACA 942

  scaffold50|si     966350 TTTTTTCTTACCTTTCACTCGGCGCTCCTGCTCCTTTCTGTTGTTGGCAT 966399
                            ?     i     iv ii i ii ii v  i  v   iiv  viiiiv  
C rnd-5_family-        941 TNTTTTCCTACCTCGCGTTTGATGTCCATGTTCATTTTCCTTTCCAAGAT 892

  scaffold50|si     966400 TGCGGCGATGGGTGTGGAGGTGCCAAAGTCAGCCTGGGGGCTGAGATATC 966449
                             vvii i   vv i  v      v  v   v           v    ?i
C rnd-5_family-        891 TGACATGGTGGCAGCGGCGGTGCCCAATTCATCCTGGGGGCTGTGATANT 842

  scaffold50|si     966450 CACTATGGCGTGGACAGTGCAAAACAATTTAATTGAAAAAATTAGTAGCA 966499
                           iv ii     i v  i--   v     v       -    i i   i i-
C rnd-5_family-        841 TCCCGTGGCGCGCACG--GCATAACAAATTAATTG-AAAAGTCAGTGGT- 796

  scaffold50|si     966500 AAGAAGTGCGGTAAAAAAGTTAAACT-CCTTTCTTCTTGCCTTGCTCTCG 966548
                           --    iii   v       ii    -v?   i   ? i   i  vv ii
C rnd-5_family-        795 --GAAGCATGGTTAAAAAGTCGAACTAANTTTTTTCNTACCTCGCGATTA 748

  scaffold50|si     966549 GCACCCCTG---ATTCTTGCTGGCGTTGGATTTGTTACGATGGGAAAGGC 966595
                           iii   v  ---ii i     ---   i vv i vv       v iv?  
C rnd-5_family-        747 ATGCCCATGTGCGCTTTTGCT---GTTAGCATCGAGACGATGGCAGCNGC 701

  scaffold50|si     966596 GGTGCCAAATTCAGGCTAAGAGCTGA 966621
                                 v      vv  ?i i     
C rnd-5_family-        700 GGTGCCCAATTCATCCTNGGGGCTGA 675

Matrix = 20p43g.matrix
Kimura (with divCpGMod) = 37.88
Transitions / transversions = 1.56 (123/79)
Gap_init rate = 0.05 (31 / 658), avg. gap size = 1.26 (39 / 31)


1309 30.73 1.71 3.48 scaffold50|size1076052 966123 966766 (105614) C rnd-5_family-4415#Unknown (796) 1339 707 m_b488s001i8 150818

  scaffold50|si     966123 TTTAATTGAAAAAATCCCTTGTGAAGAAGAATTGTAAAATGTTAACCTCC 966172
                              i        vi  vvvv     vv iii   -      --i v vv 
C rnd-5_family-       1339 TTTGATTGAAAATGTCAGGGGTGAATCAAGGTTG-AAAATG--GAGCAAC 1293

  scaffold50|si     966173 ATTTCTTTCTTACCTTTCGCTTGGCACTCCTGTTACTTTTTGTTGTTAGC 966222
                            i  - v   i     vi     iii i v    v   vi    i ii v
C rnd-5_family-       1292 ACTT-TATCTCACCTTGTGCTTGATGCCCATGTTCCTTGCTGTTATCGGA 1244

  scaffold50|si     966223 TTTGTGGAAATGGGAGTGGTGGTGCCAAATTCAGCCTATGGGCTGAGATA 966272
                           vv  ii vi   vv  v  ii ii i i    i i  iv i         
C rnd-5_family-       1243 AATGCAGTGATGTTAGGGGCAGCACTAGATTCGGTCTGGGAGCTGAGATA 1194

  scaffold50|si     966273 TCCACAGTGGCGTGAACAGTGCAAA-CAAT-TACATTGAAAAATCAGTTG 966320
                            iiv v    i   i   v vi v -    -  ?-            iv 
C rnd-5_family-       1193 TTTCCTGTGGTGTGGACATTTTATATCAATGTAN-TTGAAAAATCAGCGG 1145

  scaffold50|si     966321 TGAAGATGAATGGTAAAAAAAT-GAACTCC-TTTTTTCTTACCTTTCACT 966368
                             i - i --    v       -     v -             iv i  
C rnd-5_family-       1144 TGGA-ACG--TGGTTAAAAAATCGAACTACATTTTTTCTTACCTCGCGCT 1098

  scaffold50|si     966369 CGGCGCTCCTGCTCCTTTCTGTTGTTGGCATTGCGGCGATGGGTGTGGAG 966418
                             ii  i i  i      i?v    iii  i  v ?      vv iv v 
C rnd-5_family-       1097 CGATGCCCTTGTTCCTTTTNCTTGTCAACACTGAGNCGATGGCAGCCGCG 1048

  scaffold50|si     966419 GTGCCAAAGTCAGCCTGGGGGCTGAGATATCCACTATGGCGTGGACAGTG 966468
                                v iv   v    ?      v     iiv i   i  i i  ivii
C rnd-5_family-       1047 GTGCCCAGTTCATCCTGNGGGCTGCGATATTTCCCATGACGCGAACGTCA 998

  scaffold50|si     966469 CAA-AACAATTTAATTGAAAAAATTAGT-AGCAAAGAAGTGCGGTAAAAA 966516
                           i  - v  v           -----   -     v   iiii  -     
C rnd-5_family-        997 TAATATCATTTTAATTGAAA-----AGTCAGCAATGAAACATGG-AAAAA 954

  scaffold50|si     966517 AGTTAAACT-CCTTTCTTCTTGCCTTGCTCTCGGCACCCCTGAT--TCTT 966563
                            i i    ?- v ? i   i i   i  vi i iiii  v  v -- i  
C rnd-5_family-        953 AATCAAACNACATNTTTTCCTACCTCGCGTTTGATGTCCATGTTCATTTT 904

  scaffold50|si     966564 GCTGGCGTTGGATTTGTTACGATGGGAAAGGCGGTGCCAAATTCAGGCTA 966613
                           v  vv -ivi  -   vi i i   v iv         v      vv  i
C rnd-5_family-        903 CCTTTC-CAAGA-TTGACATGGTGGCAGCGGCGGTGCCCAATTCATCCTG 856

  scaffold50|si     966614 AGAGCTGAAGTATCCACTATGGCGCGGACCATCATAACAATTTAATTGAA 966663
                           i i    vii  ?iiv ii       v - iv        v       - 
C rnd-5_family-        855 GGGGCTGTGATANTTCCCGTGGCGCGCA-CGGCATAACAAATTAATTG-A 808

  scaffold50|si     966664 AAAATTAGTAGCAAAGAAGCACGGT--AAACATAGAAACTCTATGTTTTC 966711
                              i i   i i---      i   --   vi v -    vv? v     
C rnd-5_family-        807 AAAGTCAGTGGT---GAAGCATGGTTAAAAAGTCG-AACTAANTTTTTTC 762

  scaffold50|si     966712 TTACCTTGCGCTCAGAGCTCATGTTCCTTGCTGTTGTTGTCGTTTTGGCG 966761
                           ?     i   v i iv  i     v vi vi  i    iv i ivv i  
C rnd-5_family-        761 NTACCTCGCGATTAATGCCCATGTGCGCTTTTGCTGTTAGCATCGAGACG 712

  scaffold50|si     966762 ATGGC 966766
                                
C rnd-5_family-        711 ATGGC 707

Matrix = 20p43g.matrix
Kimura (with divCpGMod) = 37.84
Transitions / transversions = 1.42 (112/79)
Gap_init rate = 0.05 (31 / 643), avg. gap size = 1.06 (33 / 31)


1331 30.37 4.99 2.85 scaffold50|size1076052 966298 967019 (105361) C rnd-5_family-4415#Unknown (793) 1342 606 m_b488s001i10 150819

  scaffold50|si     966298 CAATTACATTGAAAA-ATCAGTTGTGAAGATGAATGGTAAAAAAATGAAC 966346
                                vv        -i    vv     -- v  -   vi    vv  i 
C rnd-5_family-       1342 CAATTTGATTGAAAATGTCAGGGGTGAA--TCAA-GGTTGAAAATGGAGC 1296

  scaffold50|si     966347 TCCTTTTT-TCTTACCTTTCACTCGGCGCTCCTGCTCCTTTCTGTTGTTG 966395
                           vv vi   -   i     vii  i ii  i v  i     v     i i 
C rnd-5_family-       1295 AACACTTTATCTCACCTTGTGCTTGATGCCCATGTTCCTTGCTGTTATCG 1246

  scaffold50|si     966396 GCATTGCGGCGATGGGTGTGGAGGTGCCAAAGTCAGCCTGGGGGCTGAGA 966445
                            v v   i i    vvv v  vi ii i i v  i i     i       
C rnd-5_family-       1245 GAAATGCAGTGATGTTAGGGGCAGCACTAGATTCGGTCTGGGAGCTGAGA 1196

  scaffold50|si     966446 TATCCACTATGGCGTGGACAGTGCAAAACAATTTAATTGAAAAAATTAGT 966495
                              iiv  i   i       v vi v v    v  ?   -      i  i
C rnd-5_family-       1195 TATTTCCTGTGGTGTGGACATTTTATATCAATGTANTTG-AAAAATCAGC 1147

  scaffold50|si     966496 AGCAAAGAAGTGCGGTAAAAAAGTTAAACT-CCTTTCTTCTTGCCTTGCT 966544
                           i i--- i ii i   v     i ii    - v   i     i   i  v
C rnd-5_family-       1146 GGT---GGAACGTGGTTAAAAAATCGAACTACATTTTTTCTTACCTCGCG 1100

  scaffold50|si     966545 CTCGGCACCCCTGATTCTTGCTGGCGTTGGATTTGTTACGATGGGAAAGG 966594
                               iii   i  v i   vi?vvi  iiivvi  vv?      v ivv 
C rnd-5_family-       1099 CTCGATGCCCTTGTTCCTTTTNCTTGTCAACACTGAGNCGATGGCAGCCG 1050

  scaffold50|si     966595 CGGTGCCAAATTCAGGCTAAGAGCTGAAGTATCCACTATGGCGCGGAC-- 966642
                                  v i    vv  i? i    vii   iiv i   i    i  --
C rnd-5_family-       1049 CGGTGCCCAGTTCATCCTGNGGGCTGCGATATTTCCCATGACGCGAACGT 1000

  scaffold50|si     966643 CATCATAACAATTTAATTGAAAAAATTAGT-AGCAAAGAAGCACGGTAAA 966691
                              v   v  v           -----   -     v   i  i  v   
C rnd-5_family-        999 CATAATATCATTTTAATTGAAA-----AGTCAGCAATGAAACATGGAAAA 955

  scaffold50|si     966692 CATAGAAACTCTATGTTTTCTTACCTTGCGCTCAGAGCTCATGTTC-CTT 966740
                           v vvv    ?vi  ?     i     i   i iiiv ii       -i  
C rnd-5_family-        954 AAATCAAACNACATNTTTTCCTACCTCGCGTTTGATGTCCATGTTCATTT 905

  scaffold50|si     966741 GCTGTT-----GTTGTCGTTTTGGCGATGG----------------CTGG 966769
                           v iv  -----i   v i vv    iii  ----------------    
C rnd-5_family-        904 TCCTTTCCAAGATTGACATGGTGGCAGCGGCGGTGCCCAATTCATCCTGG 855

  scaffold50|si     966770 TGGCTGAGATATCCATTATGGCGCAGACGGTGCAAAACAATTTAATTGAA 966819
                           v     v    ?iiviii      iv   --   v     v       - 
C rnd-5_family-        854 GGGCTGTGATANTTCCCGTGGCGCGCACG--GCATAACAAATTAATTG-A 808

  scaffold50|si     966820 AAAATTAGTCGAGAAGAATCA-CAAACAGTCAAAACTCAATTTTTTTCTC 966868
                              i i   v v    v  vi-i   v    -i    -  ?       ?i
C rnd-5_family-        807 AAAGTCAGTGGTGAAGCATGGTTAAAAAGTC-GAACT-AANTTTTTTCNT 760

  scaffold50|si     966869 ACCTTGCGCTTGGCGCCCCT-TGTTCTTGTTGTTGTTAG-AGCAACATCG 966916
                               i   v  iii    v -  iv   -   i      - v i v -  
C rnd-5_family-        759 ACCTCGCGATTAATGCCCATGTGCGCTT-TTGCTGTTAGCATCGAGA-CG 712

  scaffold50|si     966917 ACAAGAGCGGCAGGGTCAAATTCATTCTGATGACTGAGATATACAC-TGT 966965
                            iiiv   ?  i v i v       i  ?iv i       vvivi - v 
C rnd-5_family-        711 ATGGCAGCNGCGGTGCCCAATTCATCCTNGGGGCTGAGATTGGGGCGTTT 662

  scaffold50|si     966966 GGCGCGGACAGT-GCAGAACAATTTAAT--TGAAAAAGTTA-GTCATGAA 967011
                            i vi    i i-     --     v  --  i   v  i -  v vi  
C rnd-5_family-        661 GACTTGGACGGCAGCAGA--AATTTCATAGTGGAAATGTCATGTGAAAAA 614

  scaffold50|si     967012 GAAGCATG 967019
                           i  i    
C rnd-5_family-        613 AAAACATG 606

Matrix = 20p43g.matrix
Kimura (with divCpGMod) = 36.64
Transitions / transversions = 1.32 (121/92)
Gap_init rate = 0.05 (36 / 721), avg. gap size = 1.58 (57 / 36)


1461 29.24 7.06 6.47 scaffold50|size1076052 966474 967365 (105015) C rnd-5_family-4415#Unknown (793) 1342 446 m_b488s001i12 150820

  scaffold50|si     966474 CAATTTAATTGAAAAAATTAGTAGCAAAG-AAGTGCGGTAAAAA---AGT 966519
                                 i        vi i  vi ii  v-   --- v i    ---  i
C rnd-5_family-       1342 CAATTTGATTGAAAATGTCAGGGGTGAATCAAG---GTTGAAAATGGAGC 1296

  scaffold50|si     966520 TAAACTCCTTTCTTCTTGCCTTGCTCTCGGCACCCCTGATTCTTGCTGGC 966569
                           --   v i  v--   ii     iv  i iii   v  v i       vi
C rnd-5_family-       1295 --AACACTTTA--TCTCACCTTGTGCTTGATGCCCATGTTCCTTGCTGTT 1250

  scaffold50|si     966570 GTTGGATTTGTTACGATGGGAAAGGCGGTGCCAAATTCAGGCTAAGAGCT 966619
                           i i   vv  ivii    vv ii   i ii i i    i v  ii     
C rnd-5_family-       1249 ATCGGAAATGCAGTGATGTTAGGGGCAGCACTAGATTCGGTCTGGGAGCT 1200

  scaffold50|si     966620 GAAGTATCCACTATGGCGCGGAC-CATCATAACAATTTAATTGAAAAAAT 966668
                             ii   iiv  i   i i    -iv i   v    v  ?        - 
C rnd-5_family-       1199 GAGATATTTCCTGTGGTGTGGACATTTTATATCAATGTANTTGAAAAA-T 1151

  scaffold50|si     966669 TAGTAGCAAAGAAGCACGGT--AAACATAGAAACTCTATGTTTTCTTACC 966716
                           i  ii i--- i i ii   --   v  v   -  vi  v          
C rnd-5_family-       1150 CAGCGGT---GGAACGTGGTTAAAAAATCGAA-CTACATTTTTTCTTACC 1105

  scaffold50|si     966717 TTGCGCTCAGAGCTCATGTTCCTTGCTGTTGTTGTCGTTTTGGCGATGGC 966766
                            i      iiv  i v        vi?v    iiv ii vv ?       
C rnd-5_family-       1104 TCGCGCTCGATGCCCTTGTTCCTTTTNCTTGTCAACACTGAGNCGATGGC 1055

  scaffold50|si     966767 ----------------------TGGTGGCTGAGATATCCATTATGGCGCA 966794
                           ----------------------  ?v     v     iivii   i   i
C rnd-5_family-       1054 AGCCGCGGTGCCCAGTTCATCCTGNGGGCTGCGATATTTCCCATGACGCG 1005

  scaffold50|si     966795 GACGGTGCAAAA-CAATTTAATTGAAAAAATTAGTCGAGAAGAATCACAA 966843
                           i   viii  v -  v            i- i  iviv   iv  viv  
C rnd-5_family-       1004 AACGTCATAATATCATTTTAATTGAAAAG-TCAGCAATGAAACATGGAAA 956

  scaffold50|si     966844 ACAGTCAAAACTCAATTTTTTTCTCACCTTGCGCTTGGCGCCCCTTGTTC 966893
                            v i     v?v  -- ?     ii    i   i   ii i  v -    
C rnd-5_family-        955 AAAATCAAACNACA--TNTTTTCCTACCTCGCGTTTGATGTCCAT-GTTC 909

  scaffold50|si     966894 TTGTTGTTGTTAGAGCAACATCGACAAG-----AGCGGCAGGGTCAAATT 966938
                           v v  vi v i----   v  i    v -----      i v i v    
C rnd-5_family-        908 ATTTTCCTTTC----CAAGATTGACATGGTGGCAGCGGCGGTGCCCAATT 863

  scaffold50|si     966939 CATTCTGATGACTGAGATATACACTGTGGCGCGGACAGTGCAGAACAATT 966988
                              i   iv i   v    ?viv i        v  i --  v     v 
C rnd-5_family-        862 CATCCTGGGGGCTGTGATANTTCCCGTGGCGCGCACGG--CATAACAAAT 815

  scaffold50|si     966989 TAATTGAAAAAGTTAGTCATGAAGAAGCATGGCAAAAAA--CTAACTCCA 967036
                                     -  i   vi     ---     iv     -- v    vv?
C rnd-5_family-        814 TAATTGAAAA-GTCAGTGGTGAAG---CATGGTTAAAAAGTCGAACTAAN 769

  scaffold50|si     967037 TATTTTCTTACCTTGCGCTCAGCGCCCCTCATCCTTGTTGTTCTTAGCTT 967086
                            v     ?     i   v i ii    v vvv vi v   i v     v 
C rnd-5_family-        768 TTTTTTCNTACCTCGCGATTAATGCCCATGTGCGCTTTTGCTGTTAGCAT 719

  scaffold50|si     967087 AACAGCGATGGTAGTGGCAAGGCCAAAATCATTATGGGGGCTGAGATCGA 967136
                           vivii      i  i?  iiv   v  v    iv ?           i i
C rnd-5_family-        718 CGAGACGATGGCAGCNGCGGTGCCCAATTCATCCTNGGGGCTGAGATTGG 669

  scaffold50|si     967137 AGGGTTTGATTTGGACGGTAG-AAAGAGTCCATCGTGGTTATG--ATTTG 967183
                           i v      i        i  - i i v i   v    vv   --  v  
C rnd-5_family-        668 GGCGTTTGACTTGGACGGCAGCAGAAATTTCATAGTGGAAATGTCATGTG 619

  scaffold50|si     967184 AGATATTTTTTTGGGAGGGGCAGCGAGAAGTAATGTATGGTATTGTACTT 967233
                            i ---------------------- i  ivv   i i i v   i  -v
C rnd-5_family-        618 AAA----------------------AAAAAACATGCACGATCTTGCAC-G 592

  scaffold50|si     967234 GTGATGGGATGTTGT---ACGGT-----ACCATACTTAACATCATGTCGG 967275
                           i    - v      i--- i   -----i    -   v  ----      
C rnd-5_family-        591 ATGAT-GCATGTTGCGAGATGGTTTTTAGCCAT-CTTTAC----TGTCGG 548

  scaffold50|si     967276 AAAAT-TAA-------------TTTCCCGACAGGCCGTGACTCGGCCTTT 967311
                           i    -   -------------             i      v   iv  
C rnd-5_family-        547 GAAATCTAAGTATTGTAATGACTTTCCCGACAGGCTGTGACTAGGCTATT 498

  scaffold50|si     967312 TTGAAAATTGCATGATAATAAGATCCTTAAGTCAGGACCTCGTTTCA-TG 967360
                           vv      v   vv     i vi  v i     i  i  ---i    -  
C rnd-5_family-        497 GGGAAAATAGCAACATAATGATGTCATCAAGTCGGGGCC---CTTCATTG 451

  scaffold50|si     967361 AAGTA 967365
                           v    
C rnd-5_family-        450 CAGTA 446

Matrix = 20p43g.matrix
Kimura (with divCpGMod) = 35.32
Transitions / transversions = 1.35 (140/104)
Gap_init rate = 0.08 (73 / 891), avg. gap size = 1.66 (121 / 73)


1477 23.98 0.90 3.46 scaffold50|size1076052 965950 966394 (105986) rnd-1_family-287#Unknown 111 544 (28) m_b488s001i5 150816

  scaffold50|si     965950 TGCAAAAAATTGTATGTCATAGATCAATCAACAAAAATCTAAAAACAACC 965999
                             v        i  - iv v i      --ii      vvi   v  vii
  rnd-1_family-        111 TGAAAAAAATTATA-GCAAAAAATCAAT--GTAAAAATGGGAAATCATTT 157

  scaffold50|si     966000 ATGACACCTTGCACTTGGCATCCCTGTTCCTTTTCATTGTTGGGTT-GTA 966048
                           v vv      v v  i vvi?           ? ii       i  - ii
  rnd-1_family-        158 TTCTCACCTTTCCCTCGCGGNCCCTGTTCCTTNTTGTTGTTGGATTTGCG 207

  scaffold50|si     966049 GCAATGGAAGGGGAGGTGCCAAATTCAGCCTGGGGGCTGAGATATTCGCT 966098
                             i    i  v  v       i      i                ?vi i
  rnd-1_family-        208 GCGATGGGAGCGGCGGTGCCAGATTCAGTCTGGGGGCTGAGATATNAACC 257

  scaffold50|si     966099 GTGGAGAGGACATAGCAGAAAGATTTTAATTGAAAAAATCCCTTGTGAAG 966148
                           i   v v  ? ivv  iv  i?    -            ivv v ii   
  rnd-1_family-        258 ATGGCGCGGNCGGTGCGTAAGNATTT-AATTGAAAAAATTAGTAGCAAAG 306

  scaffold50|si     966149 AAGAATTGTAAAATGTTAACCTCCATTTCTTTCTTACCTTTCGCTTGGCA 966198
                              v v- v      vv   -------  v    i       ?  i v?i
  rnd-1_family-        307 AAGCAG-GAAAAATGGAAAC-------TCATTCTCACCTTTCNCTCGCNG 348

  scaffold50|si     966199 CTCCTGTTACTTTTTGTTGTTAGCTTTGTGGAAATGGGAGTGGTGGTGCC 966248
                            i      vi  vi       iv    -   vi       i         
  rnd-1_family-        349 CCCCTGTTCTTTGCTGTTGTTGTCTTT-TGGCGATGGGAGCGGTGGTGCC 397

  scaffold50|si     966249 AAATTCAGCCTATGGGCTGAGATATCCACAGTGGCGTGAACAGTGCA-AA 966297
                                   i  iv            ?v  ?i     i i  i     -  
  rnd-1_family-        398 AAATTCAGTCTGGGGGCTGAGATATNAACNATGGCGCGGACGGTGCANAA 447

  scaffold50|si     966298 CAATTACATTG-AAAAATCAGTTGTGAAGATGAATGGTAAAAAAATGAAC 966346
                           ?v   vv    -      v i i i-  i  v  -i        vv   v
  rnd-1_family-        448 NTATTTAATTGAAAAAATAAATCGC-AAAATCAA-AGTAAAAAATGGAAA 495

  scaffold50|si     966347 TCC-TTTTTTCTTACCTTTCACTCGGCGCTCCTGCTCCTTTCTGTTGTT 966394
                            ? -        i     v i        i   vv i   vi       
  rnd-1_family-        496 TNCATTTTTTCTCACCTTGCGCTCGGCGCCCCTCGTTCTTGTTGTTGTT 544

Matrix = 20p43g.matrix
Kimura (with divCpGMod) = 26.12
Transitions / transversions = 1.06 (53/50)
Gap_init rate = 0.04 (19 / 444), avg. gap size = 1.00 (19 / 19)

1877 22.76 1.81 3.69 scaffold50|size1076052 966021 966572 (105808) rnd-1_family-287#Unknown 3 544 (28) m_b488s001i7 150816

  scaffold50|si     966021 CCCTGTTCCTTTTCATTGTTGGGT-TGTAGCAATG--GAAGG-GGAGGTG 966066
                                ---    ii    i  vv -   i vi v --     -  v viv
  rnd-1_family-          3 CCCTG---CTTTCTATTGCTGTTTGTGTGGGGAGGACGAAGGTGGCGTCT 49

  scaffold50|si     966067 CCAAATTCAGCCTGGGGGCTGAGATATTCGCTGTGGAGAGGACATAGCAG 966116
                              i      i          i     ivi i  v v    viivv  - 
  rnd-1_family-         50 CCAGATTCAGTCTGGGGGCTGGGATATCAACCGTTGCGAGGTTGGTGC-G 98

  scaffold50|si     966117 AAAGATTTTAATTGAAAAAATCCCTTGTGAAGAAGAATTGTAAAA-TGTT 966165
                           v    v? ii          viiv v ii  i  vv v       -  vv
  rnd-1_family-         99 TAAGAANTCGATTGAAAAAAATTATAGCAAAAAATCAATGTAAAAATGGG 148

  scaffold50|si     966166 AACCTCCATTTCTTTCTTACCTTTCGCTTGGCACTCCTGTTACTTTTTGT 966215
                             vi--     --    i       v  i vvi?i      v   ?    
  rnd-1_family-        149 AAAT--CATTT--TTCTCACCTTTCCCTCGCGGNCCCTGTTCCTTNTTGT 194

  scaffold50|si     966216 TGTTAGCTTTGTGGAAATGGGAGTGGTGGTGCCAAATTCAGCCTATGGGC 966265
                               i v    i  vi       i  i       i      i  iv    
  rnd-1_family-        195 TGTTGGATTTGCGGCGATGGGAGCGGCGGTGCCAGATTCAGTCTGGGGGC 244

  scaffold50|si     966266 TGAGATATCCACAGTGGCGTGAACAGTGC--AAACAATTACATTGAAAAA 966313
                                   ?v  vi     i i? i    --  i? v   -         
  rnd-1_family-        245 TGAGATATNAACCATGGCGCGGNCGGTGCGTAAGNATTTA-ATTGAAAAA 293

  scaffold50|si     966314 -TCAGTTGTGAAGATGAATGGTAAAAAAATG--AACTCCTTTTTTCTTAC 966360
                           - i   v ii    v v -  ---       --     v  ----  i  
  rnd-1_family-        294 ATTAGTAGCAAAGAAGCA-GG---AAAAATGGAAACTCATT----CTCAC 335

  scaffold50|si     966361 CTTTCACTCGGCGCTCCTGCTCCTTTCTGTTGTTGGCATTGCGGCGATGG 966410
                                ?    v?  i    i  i  v         v -  vi        
  rnd-1_family-        336 CTTTCNCTCGCNGCCCCTGTTCTTTGCTGTTGTTGTC-TTTTGGCGATGG 384

  scaffold50|si     966411 GTGTGGAGGTGCCAAAGTCAGCCTGGGGGCTGAGATATCCACTATGGCGT 966460
                            v i  v         v    i                ?v  ?      i
  rnd-1_family-        385 GAGCGGTGGTGCCAAATTCAGTCTGGGGGCTGAGATATNAACNATGGCGC 434

  scaffold50|si     966461 GGACAGTGCAAAACAATTTAATTGAAAAAATTAGTAGCAAAGAAGTGCGG 966510
                               i     ?  ?v                v i v    --  viivi 
  rnd-1_family-        435 GGACGGTGCANAANTATTTAATTGAAAAAATAAATCGCAA--AATCAAAG 482

  scaffold50|si     966511 TAAAAAAGTTAAACTCCTTTCTTCTTGCCTTGCTCTCGGCACCCCTGATT 966560
                                  vvv   i? v   i    ii      v      i     vi  
  rnd-1_family-        483 TAAAAAATGGAAATNCATTTTTTCTCACCTTGCGCTCGGCGCCCCTCGTT 532

  scaffold50|si     966561 CTTGCTGGCGTT 966572
                               i  vi   
  rnd-1_family-        533 CTTGTTGTTGTT 544

Matrix = 20p43g.matrix
Kimura (with divCpGMod) = 24.56
Transitions / transversions = 1.09 (63/58)
Gap_init rate = 0.05 (27 / 551), avg. gap size = 1.11 (30 / 27)

2051 22.13 1.84 2.78 scaffold50|size1076052 966206 966749 (105631) rnd-1_family-287#Unknown 6 544 (28) m_b488s001i9 150816

  scaffold50|si     966206 TACTTTTTGTTGTTAGCTTTGTGGAAATGGGAGTGGTGGTG---CCAAAT 966252
                            i    i i   i ivi v     ii v iviiv     i ---   i  
  rnd-1_family-          6 TGCTTTCTATTGCTGTTTGTGTGGGGAGGACGAAGGTGGCGTCTCCAGAT 55

  scaffold50|si     966253 TCAGCCTATGGGCTGAGATATCCACAGTGGCGTGAACAGTGCA-AACAAT 966301
                               i  iv      i      v  v  v   v ivii    i-  v  ?
  rnd-1_family-         56 TCAGTCTGGGGGCTGGGATATCAACCGTTGCGAGGTTGGTGCGTAAGAAN 105

  scaffold50|si     966302 TACATTGAAAAATCAGTTGTG----AAGATGAATGGTAAAAAAATGAACT 966347
                            vv         -- i  i i----  i  v    -      viv   v 
  rnd-1_family-        106 TCGATTGAAAAA--AATTATAGCAAAAAATCAATG-TAAAAATGGGAAAT 152

  scaffold50|si     966348 CCTTTTTTCTTACCTTTCACTCGGCGCTCCTGCTCCTTTCTGTTGTTGGC 966397
                            v     -  i       v    vv ?i    i     ?i         v
  rnd-1_family-        153 CATTTTT-CTCACCTTTCCCTCGCGGNCCCTGTTCCTTNTTGTTGTTGGA 201

  scaffold50|si     966398 ATTGCGGCGATGGGTGTGGAGGTGCCAAAGTCAGCCTGGGGGCTGAGATA 966447
                           v             v i  v       i v    i               
  rnd-1_family-        202 TTTGCGGCGATGGGAGCGGCGGTGCCAGATTCAGTCTGGGGGCTGAGATA 251

  scaffold50|si     966448 TCCACTATGGCGTGGACAGTGCAAAACAATTTAATTGAAAAAATTAGTAG 966497
                            ?v  i      i  ? i    iv  v?                      
  rnd-1_family-        252 TNAACCATGGCGCGGNCGGTGCGTAAGNATTTAATTGAAAAAATTAGTAG 301

  scaffold50|si     966498 CAAAGAAGTGCGGTAAAAAAGTTAAACTCCTTTCTTCTTGCCTTGCTCTC 966547
                                  --  i v     v -v      ----v    ii    v ?   
  rnd-1_family-        302 CAAAGAA--GCAGGAAAAATG-GAAACTC----ATTCTCACCTTTCNCTC 344

  scaffold50|si     966548 GGCACCCCTGATTCTTGCTGGCGTTGGATTTGTTACGATGGGAAAGGCGG 966597
                            v?i      v ii      vi    vv   - vi        iv  i  
  rnd-1_family-        345 GCNGCCCCTGTTCTTTGCTGTTGTTGTCTTT-TGGCGATGGGAGCGGTGG 393

  scaffold50|si     966598 TGCCAAATTCAGGCTAAGAGCTGAAGTATCCACTATGGCGCGGACCAT-C 966646
                                       v  ii i     ii   ?v  ?           vi - 
  rnd-1_family-        394 TGCCAAATTCAGTCTGGGGGCTGAGATATNAACNATGGCGCGGACGGTGC 443

  scaffold50|si     966647 ATAACAATTTAATTGAAAAAATTAGTAGCAAAGAAGCACGGT-AAACATA 966695
                            ?  ?v                v i v    --  v  vi  -   v  i
  rnd-1_family-        444 ANAANTATTTAATTGAAAAAATAAATCGCAA--AATCAAAGTAAAAAATG 491

  scaffold50|si     966696 GAAACTCTATGTTTTCTTACCTTGCGCTCAGAGCTCATGTTCCTTGCTGT 966745
                               - ?i  v      i           i v  i v vv i    i   
  rnd-1_family-        492 GAAA-TNCATTTTTTCTCACCTTGCGCTCGGCGCCCCTCGTTCTTGTTGT 540

  scaffold50|si     966746 TGTT 966749
                               
  rnd-1_family-        541 TGTT 544

Matrix = 20p43g.matrix
Kimura (with divCpGMod) = 25.18
Transitions / transversions = 1.09 (61/56)
Gap_init rate = 0.04 (20 / 543), avg. gap size = 1.25 (25 / 20)

2266 20.35 4.82 2.62 scaffold50|size1076052 966373 966932 (105448) rnd-1_family-287#Unknown 1 572 (0) m_b488s001i11 150816

  scaffold50|si     966373 GCTCCTGCTCCTTTCTGTTGTTGGCATTGCGGCGATGGGTGTGGAGGTGC 966422
                             i      iii vi  i    v ii v v iv  i iiv    v viv 
  rnd-1_family-          1 GCCCCTGCTTTCTATTGCTGTTTGTGTGGGGAGGACGAAGGTGGCGTCTC 50

  scaffold50|si     966423 CAAAGTCAGCCTGGGGGCTGAGATATCCACTATGGCGTGGACAGTGCAAA 966472
                             i v    i          i      v  ii v   v  vii    iv 
  rnd-1_family-         51 CAGATTCAGTCTGGGGGCTGGGATATCAACCGTTGCGAGGTTGGTGCGTA 100

  scaffold50|si     966473 ACAATTTAATTGAAAAAATTAGTAGCAAAGAAGTGCGGTAAAAAAGTTAA 966522
                            v  ? ii          v vi       i  viivv       v vv  
  rnd-1_family-        101 AGAANTCGATTGAAAAAAATTATAGCAAAAAATCAATGTAAAAATGGGAA 150

  scaffold50|si     966523 ACTCCTTTCTTCTTGCCTTGCTCTCGGCACCCCTGATTCTTGCTGGCGTT 966572
                            -  v   -    ii    v i    vvi?     v i   ?i  vi   
  rnd-1_family-        151 A-TCATTT-TTCTCACCTTTCCCTCGCGGNCCCTGTTCCTTNTTGTTGTT 198

  scaffold50|si     966573 GGATTTGTTACGATGGGAAAGGCGGTGCCAAATTCAGGCTAAGAGCTGAA 966622
                                  ivi        iv          i      v  ii i     i
  rnd-1_family-        199 GGATTTGCGGCGATGGGAGCGGCGGTGCCAGATTCAGTCTGGGGGCTGAG 248

  scaffold50|si     966623 GTATCCACTATGGCGCGGACCAT-CATAACAATTTAATTGAAAAAATTAG 966671
                           i   ?v  i         ? vi - i   v?                   
  rnd-1_family-        249 ATATNAACCATGGCGCGGNCGGTGCGTAAGNATTTAATTGAAAAAATTAG 298

  scaffold50|si     966672 TAGCAAAGAAGCACGGTAAACATAGAAACTCTATGTTTTCTTACCTTGCG 966721
                                        -  -   v  i       - ----    i     v ?
  rnd-1_family-        299 TAGCAAAGAAGCA-GG-AAAAATGGAAACTC-A----TTCTCACCTTTCN 341

  scaffold50|si     966722 CTCAGAGCTCATGTTCCTTGCTGTTGTTGTCGTTTTGGCGATGG------ 966765
                              iv?  i v     i              -            ------
  rnd-1_family-        342 CTCGCNGCCCCTGTTCTTTGCTGTTGTTGTC-TTTTGGCGATGGGAGCGG 390

  scaffold50|si     966766 ----------------CTGGTGGCTGAGATATCCATTATGGCGCAGACGG 966799
                           ----------------    v           ?v i?       i     
  rnd-1_family-        391 TGGTGCCAAATTCAGTCTGGGGGCTGAGATATNAACNATGGCGCGGACGG 440

  scaffold50|si     966800 TGCAAAACAATTTAATTGAAAAAATTAGTCGAGAAGAATCA---CAAACA 966846
                               ?  ?v                v i  -- v i     ---i   v 
  rnd-1_family-        441 TGCANAANTATTTAATTGAAAAAATAAATC--GCAAAATCAAAGTAAAAA 488

  scaffold50|si     966847 GTCAAAACTCAATTTTTTTCTCACCTTGCGCTTGGCGCCCCTTGTTCTTG 966896
                           i vi   i?  --                   i         i       
  rnd-1_family-        489 ATGGAAATNCA--TTTTTTCTCACCTTGCGCTCGGCGCCCCTCGTTCTTG 536

  scaffold50|si     966897 TTGTTGTTAGAGCAACATCGACAAG-AGCGGCAGGGT 966932
                                    -        v   v  -  i        
  rnd-1_family-        537 TTGTTGTTA-AGCAACATGGACCAGCAGTGGCAGGGT 572

Matrix = 20p43g.matrix
Kimura (with divCpGMod) = 22.26
Transitions / transversions = 1.27 (62/49)
Gap_init rate = 0.04 (20 / 559), avg. gap size = 2.10 (42 / 20)

1741 23.24 6.64 4.21 scaffold50|size1076052 966552 967108 (105272) rnd-1_family-287#Unknown 2 571 (1) m_b488s001i13 150816

  scaffold50|si     966552 CCCCTGATTCTTGCTGGCGTTGGATTTGTTACGATGGGAAAGGCGGTG-- 966599
                                 v  ii ii  vi   v ---   viv  v ivi    i  i --
  rnd-1_family-          2 CCCCTGCTTTCTATTGCTGTTTG---TGTGGGGAGGACGAAGGTGGCGTC 48

  scaffold50|si     966600 -CCAAATTCAGGCTAAGAGCTGAAGTATCCACTATGGCGCGGACCAT-CA 966647
                           -   i      v  ii i    iii    v  ii v   v  vivi - i
  rnd-1_family-         49 TCCAGATTCAGTCTGGGGGCTGGGATATCAACCGTTGCGAGGTTGGTGCG 98

  scaffold50|si     966648 TAACAATTTAATTGAAAAAATTAGTAGCAAAGAAGCACGGTAAACATAGA 966697
                              v  ? ii          v vi       i  v  vv     v  i i
  rnd-1_family-         99 TAAGAANTCGATTGAAAAAAATTATAGCAAAAAATCAATGTAAAAATGGG 148

  scaffold50|si     966698 AACTCTATGTTTTCTTACCTTGCGCTCAGAGCTCATGTTCCTTGCTGTTG 966747
                             v  -  -      i     v v   ivi ?i v        ?i     
  rnd-1_family-        149 AAATC-AT-TTTTCTCACCTTTCCCTCGCGGNCCCTGTTCCTTNTTGTTG 196

  scaffold50|si     966748 TTGTCGTTTTGGCGATGG----------------------CTGGTGGCTG 966775
                              vvv  vi        ----------------------    v     
  rnd-1_family-        197 TTGGATTTGCGGCGATGGGAGCGGCGGTGCCAGATTCAGTCTGGGGGCTG 246

  scaffold50|si     966776 AGATATCCATTATGGCGCAGACGGTGCAAAACAATTTAATTGAAAAAATT 966825
                                 ?v ii       i ?      iv  v?                 
  rnd-1_family-        247 AGATATNAACCATGGCGCGGNCGGTGCGTAAGNATTTAATTGAAAAAATT 296

  scaffold50|si     966826 AGTCGAGAAGAATCACAAACAGTCAAAACTCAATTTTTTTCTCACCTTGC 966875
                              v vi     v  vi  v i vi       ------          v 
  rnd-1_family-        297 AGTAGCAAAGAAGCAGGAAAAATGGAAACTCA------TTCTCACCTTTC 340

  scaffold50|si     966876 GCTTGGCGCCCCTTGTTCTT----GTTGTTGT----TAGAGCAACATCGA 966917
                           ?  i v?      -      ----        ---- i --------   
  rnd-1_family-        341 NCTCGCNGCCCCT-GTTCTTTGCTGTTGTTGTCTTTTGG--------CGA 381

  scaffold50|si     966918 CAAGAGCGGCAGGGTCAAATTCATTCTGATGACTGAGATATACACTGTGG 966967
                           iii      ii v i        v    iv i         ?v  ?i   
  rnd-1_family-        382 TGGGAGCGGTGGTGCCAAATTCAGTCTGGGGGCTGAGATATNAACNATGG 431

  scaffold50|si     966968 CGCGGACAGTGCAGAACAATTTAATTGAAAAAGTTAGTCATGAAGAAGCA 967017
                                  i     ?  ?v              i v i  -- v i  v  
  rnd-1_family-        432 CGCGGACGGTGCANAANTATTTAATTGAAAAAATAAATC--GCAAAATCA 479

  scaffold50|si     967018 TGGCAAAAAAC-TAACTCCATATTTTCTTACCTTGCGCTCAGCGCCCCTC 967066
                           vi i      i-v  v ?   v      i           i         
  rnd-1_family-        480 AAGTAAAAAATGGAAATNCATTTTTTCTCACCTTGCGCTCGGCGCCCCTC 529

  scaffold50|si     967067 ATCCTTGTTGTTCTT-AGCTTAACAGCGA-TGGTAGTGGCAAGG 967108
                           i i         v  -   --    vv  -ii i       i  
  rnd-1_family-        530 GTTCTTGTTGTTGTTAAGC--AACATGGACCAGCAGTGGCAGGG 571

Matrix = 20p43g.matrix
Kimura (with divCpGMod) = 25.35
Transitions / transversions = 1.21 (68/56)
Gap_init rate = 0.06 (33 / 556), avg. gap size = 1.85 (61 / 33)


690 11.71 3.57 0.87 scaffold50|size1076052 967269 967380 (105000) rnd-1_family-232#Unknown 1 115 (327) m_b488s001i14 150821

  scaffold50|si     967269 ATGTCGGAAAATTAATTTCCCGACAGGCCGTGACTCGGCCTTTTTGAAAA 967318
                                  i                           v   i          
  rnd-1_family-          1 ATGTCGGGAAATTAATTTCCCGACAGGCCGTGACTAGGCTTTTTTGAAAA 50

  scaffold50|si     967319 TTGCATGATAATAAGATCCTTAAGTCAGGACC--TCGTTTCATGAAGTAC 967366
                            v   i                       i  --  i    -iv  v   
  rnd-1_family-         51 TAGCACGATAATAAGATCCTTAAGTCAGGGCCTTTCATTTC-CCAATTAC 99

  scaffold50|si     967367 AGACAG--ATAAATAT 967380
                             v  i--      i 
  rnd-1_family-        100 AGTCAAACATAAATGT 115

Matrix = 20p43g.matrix
Kimura (with divCpGMod) = 11.86
Transitions / transversions = 1.60 (8/5)
Gap_init rate = 0.03 (3 / 111), avg. gap size = 1.67 (5 / 3)


2473 4.45 0.32 0.63 scaffold50|size1076052 967352 967668 (104712) C rnd-1_family-554#Unknown (227) 316 1 m_b488s001i15 150822

  scaffold50|si     967352 CGTTTCATGAAGTACAGACAGATAAATATAGTAAAGTTGAGAAAGACATA 967401
                                                                     i       
C rnd-1_family-        316 CGTTTCATGAAGTACAGACAGATAAATATAGTAAAGTTGAGAGAGACATA 267

  scaffold50|si     967402 AGTACAAATACTAGATTTCAGATGGAATGATAACATAGGGCGCTATGACT 967451
                                                  ?     i       ?   v        
C rnd-1_family-        266 AGTACAAATACTAGATTTCAGATNGAATGGTAACATANGGCTCTATGACT 217

  scaffold50|si     967452 AGGAGGATTTACAAGGGCTTGAAAGAAAAACAAAGATTACTTAAACTTAG 967501
                            i            ?               --                 i
C rnd-1_family-        216 AAGAGGATTTACAANGGCTTGAAAGAAAAA--AAGATTACTTAAACTTAA 169

  scaffold50|si     967502 TATGATGCCTTACTTGAAGTCTTTAATACAACATAGAGATAATATGTATA 967551
                            i   i                                            
C rnd-1_family-        168 TGTGACGCCTTACTTGAAGTCTTTAATACAACATAGAGATAATATGTATA 119

  scaffold50|si     967552 CACGAAATATTTGTAACTAATATGATATCGCAGAATAGAGCACTTACGAG 967601
                                     ?            v           ii             
C rnd-1_family-        118 CACGAAATATNTGTAACTAATATTATATCGCAGAACGGAGCACTTACGAG 69

  scaffold50|si     967602 AATTGTGAGCGTGATT-AAATTTATTAACTATTGAACTAACAACCTATGA 967650
                                         i -          v    i?            v   
C rnd-1_family-         68 AATTGTGAGCGTGACTAAAATTTATTATCTATCNAACTAACAACCTCTGA 19

  scaffold50|si     967651 CTTACGGGCTCTCAGACA 967668
                                             
C rnd-1_family-         18 CTTACGGGCTCTCAGACA 1

Matrix = 20p43g.matrix
Kimura (with divCpGMod) = 4.02
Transitions / transversions = 2.50 (10/4)
Gap_init rate = 0.01 (3 / 316), avg. gap size = 1.00 (3 / 3)


427 23.45 4.00 3.31 scaffold50|size1076052 968240 968389 (103991) rnd-1_family-911#Unknown 52 202 (279) m_b488s001i16 150823

  scaffold50|si     968240 AGTC-CTGCTAATCAAGTCTAGTGAACTAAGTCAAGTCAAGGATCTTCAG 968288
                               -    vi ?v ??    vi ?-- ii iv    iv   i   vii 
  rnd-1_family-         52 AGTCACTGCAGANGANNTCTACCGN--TGGGCAAAGTTTAGGGTCTATGG 99

  scaffold50|si     968289 AGACCCTGATGCAGACAATGGGTGTTGCCCCCC----TTC-ACTGCAGTC 968333
                           ?  i            i -   v  v  ?    ----   -  i  vvi 
  rnd-1_family-        100 NGATCCTGATGCAGACGA-GGGAGTAGCNCCCCCAAATTCTACCGCCTCC 148

  scaffold50|si     968334 TAATTCTGCTCTGGGGTGGAAGAGAGCCATCTCTGTCTCCATGCCCAACA 968383
                           -- i    i?    vi               ? ivv  i      v    
  rnd-1_family-        149 --ACTCTGTNCTGGCATGGAAGAGAGCCATCNCCCACTTCATGCCAAACA 196

  scaffold50|si     968384 ACAATG 968389
                             i i 
  rnd-1_family-        197 ACGACG 202

Matrix = 20p43g.matrix
Kimura (with divCpGMod) = 25.63
Transitions / transversions = 1.43 (20/14)
Gap_init rate = 0.05 (8 / 149), avg. gap size = 1.38 (11 / 8)


1259 19.37 0.78 1.18 scaffold50|size1076052 970575 970830 (101550) rnd-4_family-237#Unknown 18 272 (6) m_b488s001i17 150824

  scaffold50|si     970575 ATAATAAAAGGTAATGTTACATGGAACCCTAGGACTTTCTCTGACAAAAC 970624
                               v   i  vivv    i         ii      iv      i    
  rnd-4_family-         18 ATAAAAAAGGGGGCAGTTATATGGAACCCCGGGACTTCGTCTGACGAAAC 67

  scaffold50|si     970625 ACATGTTTCTAGTGGTTTCATCTGACAAAATTGGTCAGCGTTATCTAGAC 970674
                           i  iv              i      i    v    i   ?   v     
  rnd-4_family-         68 GCACTTTTCTAGTGGTTTCGTCTGACGAAATGGGTCGGCGNTATGTAGAC 117

  scaffold50|si     970675 ATACAGACATGAAAATATC-AAATAGGTATCCAAAATTGCCTCCAATGCA 970723
                             ?          v   ? -   vi      iv                 
  rnd-4_family-        118 ATNCAGACATGAATATANCGAAAAGGGTATCTTAAATTGCCTCCAATGCA 167

  scaffold50|si     970724 GATGAATACCATCTCTTAGTTTAGAGATGAAAACTTTTTATTATTATGCA 970773
                           i i i   i v                i --  i      ii      i 
  rnd-4_family-        168 AACGGATATCTTCTCTTAGTTTAGAGACG--AATTTTTTACCATTATGTA 215

  scaffold50|si     970774 CATACACAATTCATCATACTC-CAGCATTGATCCACTCAGAGGTTCAAGA 970822
                            i  v v ?    - i  ?  -  i i v   vvi           i   
  rnd-4_family-        216 CGTAAAAANTTCA-CGTANTCTCAACGTGGATAGGCTCAGAGGTTCGAGA 264

  scaffold50|si     970823 CTGTGGTG 970830
                           vi   v  
  rnd-4_family-        265 GCGTGTTG 272

Matrix = 20p43g.matrix
Kimura (with divCpGMod) = 16.33
Transitions / transversions = 1.58 (30/19)
Gap_init rate = 0.02 (5 / 255), avg. gap size = 1.00 (5 / 5)


814 28.53 5.90 6.51 scaffold50|size1076052 970592 971116 (101264) genome_11_172910-9]15#Unspecified 1 522 (24) m_b488s001i18 150825

  scaffold50|si     970592 TACATGGAACCCTAGGACTTTCTCTGACAAAACACATGTT-TCTAGTGGT 970640
                             i         iiv      v  v   i    -  vi  -vi   vv  
  genome_11_172          1 TATATGGAACCCCGTGACTTTGTCAGACGAAAC-CAAATTAGTTAGGTGT 49

  scaffold50|si     970641 TTCATCTGACAAAATTGGTCAGCGTTATCTAGACATACAGACATGAAAAT 970690
                              i          iv i  i v v   v vv v        i    v  
  genome_11_172         50 TTCGTCTGACAAAACAGATCGGGGGTATGTTCAAATACAGACGTGAATAT 99

  scaffold50|si     970691 ATCA-AATAGGTATCCAAAATTGCCTCCAATGCAGAT-GAATACCATCT- 970737
                            vv -  v        v vv    i      - i  i- i vii   i -
  genome_11_172        100 AAGATAAAAGGTATCCCATTTTGCTTCCAAT-CGGACCGGAGGTCATTTT 148

  scaffold50|si     970738 ---CTTAGTTTAGAGATGAAAACTTTTTATTATTATGCACATACACAATT 970784
                           ---  i ii   v i  vv v i  vi    --   ii iv  v v   i
  genome_11_172        149 AAACTCAACTTACAAATTCACATTTGCTATT--TATATATTTAAAAAATC 196

  scaffold50|si     970785 CATCATACT-CCAGCATTGATCCACTCAGAGGTTCAAGACTGTGGTGT-G 970832
                           i  -- i  -i    vv  -----  --i   i  -----  i   i - 
  genome_11_172        197 TAT--TGCTGTCAGCTGTG-----CT--AAGGCTC-----TGCGGTATAG 232

  scaffold50|si     970833 GTAACCAT--CA------ATGGGTCAG--------TTCCTCTTTTTGCAA 970866
                             v i   --  ------    ii   -------- i        vv  v
  genome_11_172        233 GTCATCATAACAGAACCTATGGACCAGGGTTCGAGTCCCTCTTTTGTCAC 282

  scaffold50|si     970867 TGTGGCTCTGCAAGGTTTTGTCTGACAAAATGTCATTTATTAGTGAAATG 970916
                            v  vvvi    v     i   vv  i   iv vi    i     v  - 
  genome_11_172        283 TTTGCAATTGCATGGTTTCGTCATACGAAACCTGGTTTACTAGTGTAA-G 331

  scaffold50|si     970917 AATGTGATCTTCTTTCTCTCTCTAAGACTTTCCTT-TCATTTTGTATTAC 970965
                           v      vi vi   i i             ii v- v    i  v v  
  genome_11_172        332 CATGTGAATTATTTTTTTTCTCTAAGACTTTTTTGGTGATTTCGTCTGAC 381

  scaffold50|si     970966 AAAATCACAGAAACCAGGGGTTCCATCATACAAAACAACTTG---TTGTT 971012
                           i    ----------- v v  iiii viii    i---   ---     
  genome_11_172        382 GAAAT-----------GTGTTTTTGCCTCGTAAAAT---TTGAATTTGTT 417

  scaffold50|si     971013 TTGAAAGCTAATGAATGCCTTTCCTCAAAAATGGTGTTAGGTTAGTCACT 971062
                             v   v   i  i  i     i  ii          i -   i v   i
  genome_11_172        418 TTTAAATCTAGTGGATACCTTTTCTTGAAAATGGTGTCA-GTTGGACACC 466

  scaffold50|si     971063 AAACTGAAACC-AATTGACAAAAATACTTCATCTGAC-ATAATGCCTCGT 971110
                                  v   -  i          i    i      - v i ivv i  
  genome_11_172        467 AAACTGACACCTAACTGACAAAAATGCTTCGTCTGACGAAAGTAGGTTGT 516

  scaffold50|si     971111 TTCATC 971116
                              i  
  genome_11_172        517 TTCGTC 522

Matrix = 20p43g.matrix
Kimura (with divCpGMod) = 32.11
Transitions / transversions = 1.22 (77/63)
Gap_init rate = 0.09 (48 / 524), avg. gap size = 1.35 (65 / 48)


842 13.60 0.61 6.41 scaffold50|size1076052 970844 971008 (101372) rnd-5_family-566#Unknown 1 156 (0) m_b488s001i19 150826

  scaffold50|si     970844 TGGGTCAGTTCC-TCTTTTTGCAATGTGGCTCTGCAAGGTTTTGTCTGAC 970892
                              v        -  i      i?v?  -i  i    ?    i   ?   
  rnd-5_family-          1 TGGTTCAGTTCCCTCCTTTTGCGNANTG-TTCCGCAANGTTTCGTCNGAC 49

  scaffold50|si     970893 AAAATGTCATTTATTAGTGAAATGAATGTGATCTTCTTTCTCTCTCTAAG 970942
                           i    ?? v    i     i    v  ?    i  ---------      
  rnd-5_family-         50 GAAATNNCTTTTACTAGTGGAATGCATNTGATTTT---------TCTAAG 90

  scaffold50|si     970943 ACTTTCCTTTCATTTTGTATTACAAAATCACAGAAACCAGGGGTTCCATC 970992
                                  i       i                        v     ii  
  rnd-5_family-         91 ACTTTCCCTTCATTTCGTATTACAAAATCACAGAAACCAGTGGTTCTGTC 140

  scaffold50|si     970993 ATACAAAACAACTTGT 971008
                            v  i    v      
  rnd-5_family-        141 AGACGAAACCACTTGT 156

Matrix = 20p43g.matrix
Kimura (with divCpGMod) = 11.41
Transitions / transversions = 2.00 (14/7)
Gap_init rate = 0.07 (11 / 164), avg. gap size = 1.00 (11 / 11)


814 28.53 5.90 6.51 scaffold50|size1076052 970592 971116 (101264) genome_11_172910-9]15#Unspecified 1 522 (24) m_b488s001i18 150825

  scaffold50|si     970592 TACATGGAACCCTAGGACTTTCTCTGACAAAACACATGTT-TCTAGTGGT 970640
                             i         iiv      v  v   i    -  vi  -vi   vv  
  genome_11_172          1 TATATGGAACCCCGTGACTTTGTCAGACGAAAC-CAAATTAGTTAGGTGT 49

  scaffold50|si     970641 TTCATCTGACAAAATTGGTCAGCGTTATCTAGACATACAGACATGAAAAT 970690
                              i          iv i  i v v   v vv v        i    v  
  genome_11_172         50 TTCGTCTGACAAAACAGATCGGGGGTATGTTCAAATACAGACGTGAATAT 99

  scaffold50|si     970691 ATCA-AATAGGTATCCAAAATTGCCTCCAATGCAGAT-GAATACCATCT- 970737
                            vv -  v        v vv    i      - i  i- i vii   i -
  genome_11_172        100 AAGATAAAAGGTATCCCATTTTGCTTCCAAT-CGGACCGGAGGTCATTTT 148

  scaffold50|si     970738 ---CTTAGTTTAGAGATGAAAACTTTTTATTATTATGCACATACACAATT 970784
                           ---  i ii   v i  vv v i  vi    --   ii iv  v v   i
  genome_11_172        149 AAACTCAACTTACAAATTCACATTTGCTATT--TATATATTTAAAAAATC 196

  scaffold50|si     970785 CATCATACT-CCAGCATTGATCCACTCAGAGGTTCAAGACTGTGGTGT-G 970832
                           i  -- i  -i    vv  -----  --i   i  -----  i   i - 
  genome_11_172        197 TAT--TGCTGTCAGCTGTG-----CT--AAGGCTC-----TGCGGTATAG 232

  scaffold50|si     970833 GTAACCAT--CA------ATGGGTCAG--------TTCCTCTTTTTGCAA 970866
                             v i   --  ------    ii   -------- i        vv  v
  genome_11_172        233 GTCATCATAACAGAACCTATGGACCAGGGTTCGAGTCCCTCTTTTGTCAC 282

  scaffold50|si     970867 TGTGGCTCTGCAAGGTTTTGTCTGACAAAATGTCATTTATTAGTGAAATG 970916
                            v  vvvi    v     i   vv  i   iv vi    i     v  - 
  genome_11_172        283 TTTGCAATTGCATGGTTTCGTCATACGAAACCTGGTTTACTAGTGTAA-G 331

  scaffold50|si     970917 AATGTGATCTTCTTTCTCTCTCTAAGACTTTCCTT-TCATTTTGTATTAC 970965
                           v      vi vi   i i             ii v- v    i  v v  
  genome_11_172        332 CATGTGAATTATTTTTTTTCTCTAAGACTTTTTTGGTGATTTCGTCTGAC 381

  scaffold50|si     970966 AAAATCACAGAAACCAGGGGTTCCATCATACAAAACAACTTG---TTGTT 971012
                           i    ----------- v v  iiii viii    i---   ---     
  genome_11_172        382 GAAAT-----------GTGTTTTTGCCTCGTAAAAT---TTGAATTTGTT 417

  scaffold50|si     971013 TTGAAAGCTAATGAATGCCTTTCCTCAAAAATGGTGTTAGGTTAGTCACT 971062
                             v   v   i  i  i     i  ii          i -   i v   i
  genome_11_172        418 TTTAAATCTAGTGGATACCTTTTCTTGAAAATGGTGTCA-GTTGGACACC 466

  scaffold50|si     971063 AAACTGAAACC-AATTGACAAAAATACTTCATCTGAC-ATAATGCCTCGT 971110
                                  v   -  i          i    i      - v i ivv i  
  genome_11_172        467 AAACTGACACCTAACTGACAAAAATGCTTCGTCTGACGAAAGTAGGTTGT 516

  scaffold50|si     971111 TTCATC 971116
                              i  
  genome_11_172        517 TTCGTC 522

Matrix = 20p43g.matrix
Kimura (with divCpGMod) = 32.11
Transitions / transversions = 1.22 (77/63)
Gap_init rate = 0.09 (48 / 524), avg. gap size = 1.35 (65 / 48)


2794 17.69 8.13 6.64 scaffold50|size1076052 971422 972208 (100172) C scaffold106|size273814_(dbseq-nr_642)_[52563,59017]#LTR/Gypsy (0) 6455 5658 m_b488s001i20 150827

  scaffold50|si     971422 TGACCTGAGCCATATCATCGCAAAATAAATATCATGCGAAAATTATAGGT 971471
                                      ivv  i   i    --       i               
C scaffold106|s       6455 TGACCTGAGCCGATTCGTCGTAAAA--AATATCACGCGAAAATTATAGGT 6408

  scaffold50|si     971472 AGTTTCAACAGGGGTCAAAGTTTCTATTTTATGAGCTTAATTTGCTCTAA 971521
                                 i     v   i   vv iv             v    vv vi  
C scaffold106|s       6407 AGTTTCGACAGGTGTCGAAGAATTGATTTTATGAGCTTTATTTTGTACAA 6358

  scaffold50|si     971522 TTGTGAGGATGGAATGGCAGTGGAGCTGTGCTTCCAATCCAAACAATGCA 971571
                                         v         i   ii  -   i       i     
C scaffold106|s       6357 TTGTGAGGATGGAAAGGCAGTGGAACTGCACT-CCAGTCCAAACGATGCA 6309

  scaffold50|si     971572 AACGAA-ATGTGTGTAGA-TTCTACACACATTTGGTATGTATTTAGCCTT 971619
                                 -  -        -         -  v        v v       
C scaffold106|s       6308 AACGAACAT-TGTGTAGACTTCTACACA-ATATGGTATGTCTATAGCCTT 6261

  scaffold50|si     971620 CCCAATTGAAGGGGCTATGGACTCT--------GGTGTTCTGGAGCCCAT 971661
                            -----    i ivv vii  -   --------i   i   ---- ii  
C scaffold106|s       6260 C-----TGAAAGATGTTCAGA-TCTTCCAAAAGAGTGCTCT----CTTAT 6221

  scaffold50|si     971662 --AGGGCAGTGGACTCCTGTGGTGGGGAGTCCTAGCCTTTTGGACCAGGG 971709
                           --i   ivv  i   i ii  v          vv   v  -------   
C scaffold106|s       6220 TTGGGGTTCTGAACTTCCATGTTGGGGAGTCCATGCCGTT-------GGG 6178

  scaffold50|si     971710 CGGTGGACTCCAATGTTGGGGAGTCCT-----TGCC---------TTTTG 971745
                           v         ivv ii v   -     -----   i---------     
C scaffold106|s       6177 AGGTGGACTCTCCTACTTGGG-GTCCTGAGAATGCTCCATTTAGGTTTTG 6129

  scaffold50|si     971746 GATC--AGGG-GCAGTAGACTTCCCGCCTGGGGAGTCCTGAGAATGCTCC 971792
                           v i --    -i  iv i ------ v   --- v  ------       
C scaffold106|s       6128 TACCCCAGGGTACAAAAAA------GGCTG---ATTC------ATGCTCC 6094

  scaffold50|si     971793 T-TTTGTATTTTGTAACAATGGGTACAAAAATGGGTTGATTCTTGGCCTA 971841
                            -   ivi       v v v           -i  i              
C scaffold106|s       6093 TATTTAGGTTTTGTACCCAGGGGTACAAAAA-AGGCTGATTCTTGGCCTA 6045

  scaffold50|si     971842 TGTCACTCGCCCCCATATGTATGGAGTTATCAGGTAAAAACGGAACAAAA 971891
                                        --- i v       -           --     v   
C scaffold106|s       6044 TGTCACTCGCCCC---ACGAATGGAGT-ATCAGGTAAAA--GGAACCAAA 6001

  scaffold50|si     971892 AACCAAAATATGTTTTAGGCGAAAATA-GAGTTCTCATG----------- 971929
                               v  i i -       i     v - i         -----------
C scaffold106|s       6000 AACCTAAGTGT-TTTTAGGTGAAAAAATGGGTTCTCATGAGAGTAACAAT 5952

  scaffold50|si     971930 --------------TCTGTTAAATTTAAGTAACAAGTACGTGTTATTTGA 971965
                           -------------- i       iv iv     i    v           
C scaffold106|s       5951 AACAAACTAAAGAGTTTGTTAAACATGTGTAACGAGTAAGTGTTATTTGA 5902

  scaffold50|si     971966 AGAGGGAGATGCCGT-------ATTTGAAAACTGACATT-ATTTTTGGTT 972007
                                    vv    -------  v vi           - v viv v  
C scaffold106|s       5901 AGAGGGAGAGTCCGTTTGTGTCATGTTGAAACTGACATTTAATACGGTTT 5852

  scaffold50|si     972008 TACATTTGGTTGTTAATAAAGGGTGTAACTCTTTGAATATTCAATTTTTC 972057
                             vi            v   i            i v       i i    
C scaffold106|s       5851 TAAGTTTGGTTGTTAAAAAAAGGTGTAACTCTTCGTATATTCAGTCTTTC 5802

  scaffold50|si     972058 CAATTTTGTTCCGCATTGAATCCTGATGGTGCCATTTGTATGAACTGTTG 972107
                           ii    v       i                  i  i          v  
C scaffold106|s       5801 TGATTTGGTTCCGCGTTGAATCCTGATGGTGCCGTTCGTATGAACTGATG 5752

  scaffold50|si     972108 TGATAGTCCAAGGATCACAGATCACTTACAGACCTGCTTTTGCACTTGCG 972157
                                         -------      v  v i       ii vi     
C scaffold106|s       5751 TGATAGTCCAAGGA-------TCACTTTCATATCTGCTTTCACCTTTGCG 5709

  scaffold50|si     972158 GAGTATACCATCTTAAATAAGAAGTATTTGATCACCAATTGTATAGACCC 972207
                                         vvv         i           i v i   v   
C scaffold106|s       5708 GAGTATACCATCTTTTCTAAGAAGTACTTGATCACCAACTTTGTAGTCCC 5659

  scaffold50|si     972208 A 972208
                            
C scaffold106|s       5658 A 5658

Matrix = 20p43g.matrix
Kimura (with divCpGMod) = 18.20
Transitions / transversions = 1.06 (67/63)
Gap_init rate = 0.09 (67 / 786), avg. gap size = 1.75 (117 / 67)


7940 8.81 3.53 0.00 scaffold50|size1076052 972207 973284 (99096) scaffold133|size826974_(dbseq-nr_519)_[800995,807399]#LTR/Gypsy 1021 2136 (4269) m_b488s001i21 150828

  scaffold50|si     972207 CACCTGGTGCACTCGGTCAAGAATAGCATTCGCTTGAGGATTCTTGACAC 972256
                                 i        v  v     v                         
  scaffold133|s       1021 CACCTGATGCACTCGTTCTAGAATTGCATTCGCTTGAGGATTCTTGACAC 1070

  scaffold50|si     972257 TAGTAGGCTTACTTGTGATCCCATATGATTCACATAGGGCTTTGAAGTGA 972306
                            i           i              v                     
  scaffold133|s       1071 TGGTAGGCTTACTCGTGATCCCATATGAGTCACATAGGGCTTTGAAGTGA 1120

  scaffold50|si     972307 AGTTTGAATTTGCTTCCATTGTCATAAATTATGTATGGACAACGTGGATA 972356
                                     i                         v             
  scaffold133|s       1121 AGTTTGAATTCGCTTCCATTGTCATAAATTATGTATTGACAACGTGGATA 1170

  scaffold50|si     972357 CCTATGAAACCAGGTCTTGTTCACTAAGTTGCTCATCATTGCTGATGACT 972406
                               iv            i              v                
  scaffold133|s       1171 CCTACTAAACCAGGTCTTATTCACTAAGTTGCTGATCATTGCTGATGACT 1220

  scaffold50|si     972407 TATCAAAGTATG-----TTAGGTTCTT-ATGGTCCTTTTTGCCCTTGCGC 972450
                                       -----          -  v   i       iii i   
  scaffold133|s       1221 TATCAAAGTATGCTAACTTAGGTTCTTCATTGTCTTTTTTGCTTCTACGC 1270

  scaffold50|si     972451 CCTTTTGTATCCAGTGGAATAATTGCCTCAGTGATTACCGGCAATTCAAC 972500
                                         v        i                   i      
  scaffold133|s       1271 CCTTTTGTATCCAGGGGAATAATCGCCTCAGTGATTACCGGCAGTTCAAC 1320

  scaffold50|si     972501 TATTTCAAACCAGCTGGAAGCTGGATGAATCATAGTCAGACACATGAAAT 972550
                                             v       v                       
  scaffold133|s       1321 TATTTCAAACCAGCTGGATGCTGGATCAATCATAGTCAGACACATGAAAT 1370

  scaffold50|si     972551 CAATTACTGTCCCATCTTTACCTTTGATT--------------------- 972579
                                                        ---------------------
  scaffold133|s       1371 CAATTACTGTCCCATCTTTACCTTTGATTGTGTACGGGCCTATCAGGTCC 1420

  scaffold50|si     972580 -----------TTCCCAAGGGTTTGTGATGGCGATCTTAGTAGGGAGTTT 972618
                           -----------                     i  i              
  scaffold133|s       1421 ACACATAGTACTTCCCAAGGGTTTGTGATGGCAATTTTAGTAGGGAGTTT 1470

  scaffold50|si     972619 CCCTTACTTATGCTTATGCCTCTTGTTTACCTGGCATGCATGACAGTTTT 972668
                              v                          i                   
  scaffold133|s       1471 CCCGTACTTATGCTTATGCCTCTTGTTTACTTGGCATGCATGACAGTTTT 1520

  scaffold50|si     972669 TGACATATTTACAGACTGTATTTTGCATACCTTTCCAGTACACCTCAGCA 972718
                                       i  iv                         i v     
  scaffold133|s       1521 TGACATATTTACGGATGGTATTTTGCATACCTTTCCAGTACATCGCAGCA 1570

  scaffold50|si     972719 CGAAGGGTCTCATAAAGTCTAGTGTGTCCAGAGTGCTGTAGATAGTGGTG 972768
                                   i  v vi     v          i                  
  scaffold133|s       1571 CGAAGGGTTTCTTCGAGTCTCGTGTGTCCAGGGTGCTGTAGATAGTGGTG 1620

  scaffold50|si     972769 GTACCAACTAACTGCACGATGTTGAAGATCTTTTGAATTGATCATTTTTC 972818
                                                              i v            
  scaffold133|s       1621 GTACCAACTAACTGCACGATGTTGAAGATCTTTTGGAATGATCATTTTTC 1670

  scaffold50|si     972819 AGTCCTTGCACAGGAGTTCTGTACTTTTGACCAATTGTGTCGAGTACTGA 972868
                           v      i  v                i                      
  scaffold133|s       1671 CGTCCTTACAGAGGAGTTCTGTACTTTCGACCAATTGTGTCGAGTACTGA 1720

  scaffold50|si     972869 TCTTTCAGCGTCTTCAAGCTGGCATCAAGCTTTTGTGCTTCTGCAATCTC 972918
                                 ivi        v          v                     
  scaffold133|s       1721 TCTTTCGTTGTCTTCAATCTGGCATCAATCTTTTGTGCTTCTGCAATCTC 1770

  scaffold50|si     972919 TGGTACTGCTAATGGGTAGATTACATCTTCTTTGCTGCAGTTTGCAAATA 972968
                           vv      i   i                   i     i           
  scaffold133|s       1771 GCGTACTGTTAACGGGTAGATTACATCTTCTTCGCTGCGGTTTGCAAATA 1820

  scaffold50|si     972969 CCAGATTCATTTCCTCTTGGTATGCAGAGGTGTCAATTGCACTCTCTTCT 973018
                                        i                    v               
  scaffold133|s       1821 CCAGATTCATTTCTTCTTGGTATGCAGAGGTGTCTATTGCACTCTCTTCT 1870

  scaffold50|si     973019 TGAATGGTGTAATAACACCAGCATTTTGTAAATGTCATCCAGTTTTCATG 973068
                           v v                          i  i               i 
  scaffold133|s       1871 AGCATGGTGTAATAACACCAGCATTTTGTGAACGTCATCCAGTTTTCACG 1920

  scaffold50|si     973069 CTCACACGGAATGAGTCCAATGTCTAGGCAAGAGATGGCGTCTGCGACAG 973118
                               iv      vi    i  i    i  i            v       
  scaffold133|s       1921 CTCATTCGGAATCGGTCCGATATCTAAGCGAGAGATGGCGTCGGCGACAG 1970

  scaffold50|si     973119 TATTTTGTGTGCCTCTAATGTAAACAATTTTGGGGCCAAATTCCTTGAGG 973168
                               v         i v  i  vv      i              i    
  scaffold133|s       1971 TATTATGTGTGCCTTTTATATATTCAATTTCGGGGCCAAATTCCTCGAGG 2020

  scaffold50|si     973169 AGCAATCTTCATCGGTAGACACGGTCAGAGGTTAATCCAAACACTTCCTG 973218
                                   i                             i i i v     
  scaffold133|s       2021 AGCAATCTCCATCGGTAGACACGGTCAGAGGTTAATCCGAGCGCGTCCTG 2070

  scaffold50|si     973219 GATTATATTTTTGTGATCTGTATAGACTTTCAGCCTTTGCTCCCACAACA 973268
                                v   i  i  i              i iv     ii         
  scaffold133|s       2071 GATTAGATTCTTATGGTCTGTATAGACTTTTAAACTTTGTCCCCACAACA 2120

  scaffold50|si     973269 TGCCTTTGAACTCATT 973284
                                        v  
  scaffold133|s       2121 TGCCTTTGAACTCTTT 2136

Matrix = 20p43g.matrix
Kimura (with divCpGMod) = 7.61
Transitions / transversions = 1.44 (56/39)
Gap_init rate = 0.00 (4 / 1077), avg. gap size = 9.50 (38 / 4)


239 26.96 5.38 4.26 scaffold50|size1076052 973247 973339 (99041) C scaffold416|size86721_(dbseq-nr_684)_[58020,64438]#LTR/Gypsy (4521) 1898 1805 m_b488s001i22 150829

  scaffold50|si     973247 TTCAGCCTTTGCT---CCCACAACATGCCTTTGAACTCATTGTGGGTGGT 973293
                              v i     i ---  vi     iv  vi  ----ii  i  v     
C scaffold416|s       1898 TTCCGTCTTTGTTGTACCGGCAACACTCCGCTG----TGTTATGCGTGGT 1853

  scaffold50|si     973294 ATGTGTGCCCCCATGTTTCTTACAGAG--AGCAGTACTTCTCTGTGCG 973339
                           i    i         i  i  i  v  --v     v   v   ii   
C scaffold416|s       1852 GTGTGCGCCCCCATGCTTTTTGCATAGCTCGCAGTTCTTGTCTACGCG 1805

Matrix = 20p43g.matrix
Kimura (with divCpGMod) = 31.00
Transitions / transversions = 1.67 (15/9)
Gap_init rate = 0.07 (6 / 92), avg. gap size = 1.50 (9 / 6)


10378 10.83 1.26 0.14 scaffold50|size1076052 973283 974706 (97674) scaffold133|size826974_(dbseq-nr_519)_[800995,807399]#LTR/Gypsy 4466 5905 (500) m_b488s001i23 150830

  scaffold50|si     973283 TTGTGGGTGGTATGTGTGCCCCCATGTTTCTTACAGAGAG--CAGTACTT 973330
                                           i         i             --        
  scaffold133|s       4466 TTGTGGGTGGTATGTGCGCCCCCATGCTTCTTACAGAGAGAACAGTACTT 4515

  scaffold50|si     973331 CTCTGTGCGATGTTTCTTTGGAATCCGGTCACTAAAAGAGACCATCTTCT 973380
                                     i                                       
  scaffold133|s       4516 CTCTGTGCGACGTTTCTTTGGAATCCGGTCACTAAAAGAGACCATCTTCT 4565

  scaffold50|si     973381 TTTTAGTCGAGTCACTAGACTTGGCTGCATTCCTGGGTCCTTCTCCAACC 973430
                            i           ii                ii                 
  scaffold133|s       4566 TCTTAGTCGAGTCGTTAGACTTGGCTGCATTTTTGGGTCCTTCTCCAACC 4615

  scaffold50|si     973431 TTCTCGGTGGGGTAGGCCTTTTCAATGTGTTCAAGGACTTCTAGAAGTTG 973480
                                               i  i   i i           v  i    v
  scaffold133|s       4616 TTCTCGGTGGGGTAGGCCTTCTCGATGCGCTCAAGGACTTCAAGGAGTTC 4665

  scaffold50|si     973481 CATGGCGTTCTGTGGTACCAAAGCTCCACTGAGTTCATATCGGTTCTGCC 973530
                            v  i ii i                       i      i   i     
  scaffold133|s       4666 CCTGACACTTTGTGGTACCAAAGCTCCACTGAGCTCATATTGGTCCTGCC 4715

  scaffold50|si     973531 AGTTCCTAGGAACCATCCTGAGGAAGTTGTTTTCCAAGTTGGCATCATCA 973580
                                                   v  v i  v      i          
  scaffold133|s       4716 AGTTCCTAGGAACCATCCTGAGGATGTGGCTTGCCAAGTCGGCATCATCA 4765

  scaffold50|si     973581 AAGGGTCCACATACTTTCGTTGACTTTGCAGCCTTCAAAGAGTAGTACAG 973630
                                i  i        i  i               i       iv    
  scaffold133|s       4766 AAGGGCCCGCATACTTTTGTCGACTTTGCAGCCTTCGAAGAGTAAAACAG 4815

  scaffold50|si     973631 GCATGACAAGAGTTCTACATACCAGTTAAGGCATTGGATCCTCTGCAGAA 973680
                              i i         i       v         i             v  
  scaffold133|s       4816 GCACGGCAAGAGTTCCACATACCCGTTAAGGCACTGGATCCTCTGCACAA 4865

  scaffold50|si     973681 AGTCCCTGATAGGTACCTTGTTAGGTTTCTTTGGCCCATTGCTTATATAG 973730
                                     i      i             ii          v  i   
  scaffold133|s       4866 AGTCCCTGATGGGTACCCTGTTAGGTTTCTTCAGCCCATTGCTGATGTAG 4915

  scaffold50|si     973731 AAATGTTCTTGCTCCACTGCATCAGTCCTAAAGACAGTCTGCAGGTGCAA 973780
                             viv         ii             i                    
  scaffold133|s       4916 AACCTTTCTTGCTCTGCTGCATCAGTCCTGAAGACAGTCTGCAGGTGCAA 4965

  scaffold50|si     973781 CTGGACACACCCCCTGAAAGAGTCCAATGTTGCTGAACATTCTGTGGGGT 973830
                                     i       i      v v        i i  ii       
  scaffold133|s       4966 CTGGACACACTCCCTGAAGGAGTCCCAGGTTGCTGAGCGTTTCGTGGGGT 5015

  scaffold50|si     973831 GTTCAACCCCATAGACATCAGTCCATGGTACACAGTTGATC-GTTCCAAT 973879
                                           i            v           -     vv 
  scaffold133|s       5016 GTTCAACCCCATAGACGTCAGTCCATGGTTCACAGTTGATCTGTTCCCCT 5065

  scaffold50|si     973880 ACGATAGTGGTCCAAGGTCTACGAGCAGTTTCAGACAGTTGGCTGGAATA 973929
                                i           i              v         v       
  scaffold133|s       5066 ACGATGGTGGTCCAAGGCCTACGAGCAGTTTCCGACAGTTGGGTGGAATA 5115

  scaffold50|si     973930 GTGCAAGAAGATTGCTTGGCCAGCGGACTCTATGGCCTCTTGGCTGTGGA 973979
                           v           i                                ii   
  scaffold133|s       5116 CTGCAAGAAGATCGCTTGGCCAGCGGACTCTATGGCCTCTTGGCTACGGA 5165

  scaffold50|si     973980 TTTTGGCAGCAGTTGCCTTGGTCCATGCCTGGAGGACGGGAGATCTTTTG 974029
                                           i                          v    i 
  scaffold133|s       5166 TTTTGGCAGCAGTTGCTTTGGTCCATGCCTGGAGGACGGGAGAACTTTCG 5215

  scaffold50|si     974030 TCCGTTCCCTTATACTTGGCTTTGGCAGCAGTAGCCACAGTCAGTTTTTC 974079
                                                     vv    i   i             
  scaffold133|s       5216 TCCGTTCCCTTATACTTGGCTTTGGCCTCAGTGGCCGCAGTCAGTTTTTC 5265

  scaffold50|si     974080 CTCAGCCTCTT-GTCTGCCTTGCATGCTTCCTCAAAATCCATGTCTAGCC 974128
                                   i  - i                  ii      i       i 
  scaffold133|s       5266 CTCAGCCTTTTCGCCTGCCTTGCATGCTTCCTTGAAATCCGTGTCTAGTC 5315

  scaffold50|si     974129 CTCTCTGGGAGATAGTCTCCAGTGAGGTCTGAACATGGTTCAGGAACTGC 974178
                            i        i   i       v                           
  scaffold133|s       5316 CCCTCTGGGAAATAATCTCCAGGGAGGTCTGAACATGGTTCAGGAACTGC 5365

  scaffold50|si     974179 TCCGGACTTCCTTCATTGAAGACGGTGATGGATAAGGTCATCTTGTTGGA 974228
                                           i           i   i        i        
  scaffold133|s       5366 TCCGGACTTCCTTCATCGAAGACGGTGACGGACAAGGTCATTTTGTTGGA 5415

  scaffold50|si     974229 GACCTTGATTTTATTTACCACCTTGGTGGTGTCCATGACAGTAGGAATAT 974278
                                                                i    i  i    
  scaffold133|s       5416 GACCTTGATTTTATTTACCACCTTGGTGGTGTCCATGGCAGTGGGGATAT 5465

  scaffold50|si     974279 AGGAGATGGGTGGCTTGGATCTCCCTGAACTCCTCTCACACTCTGGAGCC 974328
                                              i     v  i              iv v v 
  scaffold133|s       5466 AGGAGATGGGTGGCTTGGACCTCCCAGAGCTCCTCTCACACTCCTGCGGC 5515

  scaffold50|si     974329 TTGAGGCCATCTGGGCTTGACTTGCTAGACAACATCCTCTGAATTGCCTC 974378
                                   v        i  i  i  v   i         v         
  scaffold133|s       5516 TTGAGGCCTTCTGGGCTCGATTTACTCGACGACATCCTCTCAATTGCCTC 5565

  scaffold50|si     974379 TCCAAGGGGCGTATTATAAAATAAGGCATTG-AAAAGGTCTTGGGTGTCC 974427
                                -      i              v   -               i  
  scaffold133|s       5566 TCCAA-GGGCGTGTTATAAAATAAGGCCTTGAAAAAGGTCTTGGGTGCCC 5614

  scaffold50|si     974428 TGTGGAGGTTAGTTCAAAAAAG---------ATTTTTTTACTTGTAA--A 974466
                                          i      ---------         i  v   --v
  scaffold133|s       5615 TGTGGAGGTTAGTTCGAAAAAGAATTTTTTTATTTTTTTATTTTTAATTT 5664

  scaffold50|si     974467 TTTTTCTTCTTCGACTTTT-ATTTTTTTAAGTCTTGCTTCCAACCAATTC 974515
                                              -   i  vv                i     
  scaffold133|s       5665 TTTTTCTTCTTCGACTTTTAATTCTTGAAAGTCTTGCTTCCAACTAATTC 5714

  scaffold50|si     974516 GCGAGAATTCTCAATCACAAAATTAATCCGACTTGTAGGACTCTCCGATT 974565
                                      ii     i              i         i     i
  scaffold133|s       5715 GCGAGAATTCTTGATCACGAAATTAATCCGACTCGTAGGACTCCCCGATC 5764

  scaffold50|si     974566 GCCAAAGCCAGTCACTCAAAGCTTATTGC-TATCTCGCTGATCGTGGGAG 974614
                             ii   i ii  i   i   i    i  -  v           i     
  scaffold133|s       5765 GCTGAAGTCGATCGCTCGAAGTTTATCGCTTAACTCGCTGATCGCGGGAG 5814

  scaffold50|si     974615 AATTTTTGGAGAGCTCGTCGATTGTGAAACCGAAGGAATTTGTTGATTGT 974664
                                                 i i           i   i  i  vi i
  scaffold133|s       5815 AATTTTTGGAGAGCTCGTCGATCGCGAAACCGAAGGGATTCGTCGAACGC 5864

  scaffold50|si     974665 GTAGCTGATTTCGGAGAGATCATCAATTGCACAGCAATAAAC 974706
                                      i         i  i  i  i  iv  -    
  scaffold133|s       5865 GTAGCTGATTTTGGAGAGATCGTCGATCGCGCAAAAA-AAAC 5905

Matrix = 20p43g.matrix
Kimura (with divCpGMod) = 8.79
Transitions / transversions = 2.95 (115/39)
Gap_init rate = 0.01 (10 / 1423), avg. gap size = 2.00 (20 / 10)


311 30.48 0.95 0.00 scaffold50|size1076052 977029 977133 (95247) C scaffold230|size167806_(dbseq-nr_188)_[124304,130861]#LTR/Gypsy (6114) 444 339 m_b488s001i24 150831

  scaffold50|si     977029 CTAC-CAAAAACAATAATTGATGTCAATGAATTATCTTAAGTTTATTTTG 977077
                               -      ii          viv  v       v ii      iv  
C scaffold230|s        444 CTACTCAAAAATGATAATTGATGATCATCAATTATCATGGGTTTATCATG 395

  scaffold50|si     977078 TAAATTACGCGGTAATAATATTCTTGTGGTATCCCTTCTGCAGAGGATTT 977127
                              v    ii i    viiiiiii   i    iviv   i      v i 
C scaffold230|s        394 TAATTTACATGATAATTGCGCCTCTGTAGTATTGTGTCTACAGAGGTTCT 345

  scaffold50|si     977128 AAAGAG 977133
                            v    
C scaffold230|s        344 ACAGAG 339

Matrix = 20p43g.matrix
Kimura (with divCpGMod) = 39.13
Transitions / transversions = 1.91 (21/11)
Gap_init rate = 0.01 (1 / 104), avg. gap size = 1.00 (1 / 1)


330 20.59 0.00 1.47 scaffold50|size1076052 977259 977327 (95053) rnd-1_family-1064#Unknown 58 125 (0) m_b488s001i25 150832

  scaffold50|si     977259 GATGCATCAGACTTCTGTTGATAATGCAATAGACCTGTCCAAAAATGTTG 977308
                                       i i  i    i     v i  vv v  i-v  i  i  
  rnd-1_family-         58 GATGCATCAGACCTTTGCTGATGATGCACTGGAAGTTTCT-CAAGTGCTG 106

  scaffold50|si     977309 GAAGTTGGGTGAATCCTGG 977327
                                  ?   v       
  rnd-1_family-        107 GAAGTTGNGTGTATCCTGG 125

Matrix = 20p43g.matrix
Kimura (with divCpGMod) = 24.84
Transitions / transversions = 1.33 (8/6)
Gap_init rate = 0.01 (1 / 68), avg. gap size = 1.00 (1 / 1)


302 27.82 4.63 8.40 scaffold50|size1076052 977430 977688 (94692) C scaffold230|size167806_(dbseq-nr_188)_[124304,130861]#LTR/Gypsy (6021) 537 288 m_b488s001i26 150833

  scaffold50|si     977430 TGGCCTATGCCAATTGAAGGTAAAAAATATAAAT-TAGAT-TAGAGTAAG 977477
                             i    v    i   i v  i    -   v   -    v-  i i i- 
C scaffold230|s        537 TGACCTAAGCCAGTTGGATGTGAAAA-TATTAATGTAGAAATAAAATG-G 490

  scaffold50|si     977478 TAAAA-GCAGTAAAGATAGACGAAAAGAAAATTATGAGATTAAAATGCGA 977526
                             ii - i v iivi  v  i   vv    -       v       - v 
C scaffold230|s        489 TAGGATGTATTGGCAATTGATGAATTGAAA-TTATGAGCTTAAAAT-CTA 442

  scaffold50|si     977527 CCAAAAACAAATACAATAATCAATGCTAACAAGTAATGATGAGTTTATTA 977576
                            iv    ----- ii     ii   v v iv i v  v   i      i 
C scaffold230|s        441 CTCAAAA-----ATGATAATTGATGATCATCAATTATCATGGGTTTATCA 397

  scaffold50|si     977577 TTTAAATTTCACCATAATT-CATCCTTCTAGTATGTTGATCACAGGGATC 977625
                            v   v  v  iv      - ii ii v      vv  vii    i i i
C scaffold230|s        396 TGTAATTTACATGATAATTGCGCCTCTGTAGTATTGTGTCTACAGAGGTT 347

  scaffold50|si     977626 CAACATAG--CTA------TGTAATGTAACTCATATTTTTGAGGTGTGTA 977667
                            v   v  -- i ------  v   -      v  -----------   i
C scaffold230|s        346 CTACAGAGCACCACTGAGCTGGAAT-TAACTCCTA-----------TGTG 309

  scaffold50|si     977668 GGATTTTACATGATCCTGCTA 977688
                                       i     v  
C scaffold230|s        308 GGATTTTACATGGTCCTGGTA 288

Matrix = 20p43g.matrix
Kimura (with divCpGMod) = 34.59
Transitions / transversions = 1.20 (36/30)
Gap_init rate = 0.10 (27 / 258), avg. gap size = 1.22 (33 / 27)


252 24.07 0.00 0.00 scaffold50|size1076052 977660 977713 (94667) rnd-1_family-644#Unknown 622 675 (678) m_b488s001i27 150834

  scaffold50|si     977660 GGTGTGTAGGATTTTACATGATCCTGCTAAATGGTGTGGTGTTTGACTGG 977709
                               i      i i    ii  i   ?  vi  i       i iii    
  rnd-1_family-        622 GGTGCGTAGGACTCTACACAATTCTGNTATGTGATGTGGTGCTCAGCTGG 671

  scaffold50|si     977710 CTTG 977713
                               
  rnd-1_family-        672 CTTG 675

Matrix = 20p43g.matrix
Kimura (with divCpGMod) = 29.75
Transitions / transversions = 12.00 (12/1)
Gap_init rate = 0.00 (0 / 53), avg. gap size = 0.0 (0 / 0)


333 20.31 0.00 0.00 scaffold50|size1076052 977754 977817 (94563) rnd-1_family-1064#Unknown 58 121 (4) m_b488s001i28 150835

  scaffold50|si     977754 GATTTATCAGACTTTTGCCGAGGATGCACTAGGCCTTCCTGAAATGCTGG 977803
                              vi       i     i  v        i ivv  i  v  i      
  rnd-1_family-         58 GATGCATCAGACCTTTGCTGATGATGCACTGGAAGTTTCTCAAGTGCTGG 107

  scaffold50|si     977804 AAGTTGGGTGTGTC 977817
                                 ?    i  
  rnd-1_family-        108 AAGTTGNGTGTATC 121

Matrix = 20p43g.matrix
Kimura (with divCpGMod) = 24.59
Transitions / transversions = 1.60 (8/5)
Gap_init rate = 0.00 (0 / 63), avg. gap size = 0.0 (0 / 0)


355 26.66 3.65 1.43 scaffold50|size1076052 978918 979054 (93326) rnd-5_family-2093#Unknown 781 920 (785) m_b488s001i29 150836

  scaffold50|si     978918 AAAGGGAGTGGCAATTTGTCATTCCTTTTTCTGTGTTAACTTGGAAATCA 978967
                              i i    ii i    viiv  v            i i v      vi
  rnd-5_family-        781 AAAAGAAGTGATAGTTTGGTGATCATTTTTCTGTGTTGATTGGGAAATGG 830

  scaffold50|si     978968 AGAGGAGTGAGAAGTTGACACTCCTTTAT-GCA--AGTTCCTGTGGCT-A 979013
                               i     v  i   v  i      v - i --         --  - 
  rnd-5_family-        831 AGAGAAGTGACAAATTGTCATTCCTTTTTAGTATTAGTTCCTGT--CTAA 878

  scaffold50|si     979014 ATATAAAACTTTAAAC-ACTGGTTAATGTGTAAATGTCTAAA 979054
                              i v    v  vv - v   v ii i   i  v  v i  
  rnd-5_family-        879 ATACATAACTATATCCTAATGGATGGTATGTGAAAGTGTGAA 920

Matrix = 20p43g.matrix
Kimura (with divCpGMod) = 33.55
Transitions / transversions = 1.25 (20/16)
Gap_init rate = 0.04 (6 / 136), avg. gap size = 1.17 (7 / 6)


2088 10.10 2.48 1.54 scaffold50|size1076052 979580 979901 (92479) scaffold75|size1059443_(dbseq-nr_397)_[263011,269128]#LTR/Gypsy 1 325 (5793) m_b488s001i30 150837

  scaffold50|si     979580 TGACAAAGGCCAATTATCTACCTTAACTGGTAAACCCCATGAGCTTACAC 979629
                                v                    v i        v ii  v  v   
  scaffold75|si          1 TGACATAGGCCAATTATCTACCTTAAGTAGTAAACCCAACAAGGTTCCAC 50

  scaffold50|si     979630 CTGGAACATCTAAGGGTCCTCTTCACTTTGCATTAGACAAAGGAAGTGTG 979679
                                                             i               
  scaffold75|si         51 CTGGAACATCTAAGGGTCCTCTTCACTTTGCATTGGACAAAGGAAGTGTG 100

  scaffold50|si     979680 CAAAGTCATAACATATTAGTTTCTCAGAAACAAAATATTTGAGGTACATA 979729
                           -          i     v               v      v i       
  scaffold75|si        101 -AAAGTCATAATATATTCGTTTCTCAGAAACAATATATTTCAAGTACATA 149

  scaffold50|si     979730 CTCATCAGGTCTGATTTGAAGAAACAATAATCTAAGTGAAGCAGTTGAGA 979779
                            iv       v  v    -   i        ii                v
  scaffold75|si        150 CCGATCAGGTATGTTTTG-AGAGACAATAATTCAAGTGAAGCAGTTGAGC 198

  scaffold50|si     979780 GAGTTCAACTGCTTATCTGACAAGCTTGCAGTGTG--------TCAACTG 979821
                                        i v        vi         --------       
  scaffold75|si        199 GAGTTCAACTGCTCAACTGACAAGACTGCAGTGTGAGACCTTCTCAACTG 248

  scaffold50|si     979822 ACAAGCTTGCAGTGTGAGAGCTTCTCTATAAAAATTAGATCACATGAGGT 979871
                               v               i        -      --     v     v
  scaffold75|si        249 ACAATCTTGCAGTGTGAGAGTTTCTCTAT-AAAATT--ATCACCTGAGGA 295

  scaffold50|si     979872 TTCATACCAAGTCAGGTAGAAACCTACACA 979901
                                                vi       
  scaffold75|si        296 TTCATACCAAGTCAGGTAGAATTCTACACA 325

Matrix = 20p43g.matrix
Kimura (with divCpGMod) = 10.52
Transitions / transversions = 0.78 (14/18)
Gap_init rate = 0.02 (6 / 321), avg. gap size = 2.17 (13 / 6)


298 15.49 4.49 5.68 scaffold50|size1076052 979868 979956 (92424) C rnd-5_family-2311#Unknown (49) 367 280 m_b488s001i31 150838

  scaffold50|si     979868 AGGTTTCATACCAAGTCAG---GTAGAAACCTACACAAC-ATCTGAATGA 979913
                             ?? iv        --  ---      -        ? -v   v    -
C rnd-5_family-        367 AGNNTCAATACCAAG--AGTGTGTAGAA-CCTACACANCTCTCTTAATG- 322

  scaffold50|si     979914 TTCATGAGCATGAACATACCAGGACTGTGTAGAATCCTACATA 979956
                           -  v v  iivii           v               ?i 
C rnd-5_family-        321 -TCTTTAGTGAAGACATACCAGGAGTGTGTAGAATCCTACNCA 280

Matrix = 20p43g.matrix
Kimura (with divCpGMod) = 18.37
Transitions / transversions = 0.86 (6/7)
Gap_init rate = 0.08 (7 / 88), avg. gap size = 1.29 (9 / 7)

294 18.77 4.20 5.98 scaffold50|size1076052 979874 979992 (92388) C rnd-5_family-2311#Unknown (108) 308 192 m_b488s001i32 150838

  scaffold50|si     979874 CATACCAAGTCAG---GTAGAAACCTACACAA-CA-TCTGAATGATTCAT 979918
                                  i --  ---      v     ?   - ?-   v    --  v 
C rnd-5_family-        308 CATACCAGG--AGTGTGTAGAATCCTACNCAAGCNCTCTTAATG--TCTT 263

  scaffold50|si     979919 GAGCATGAACATACCAGGACTGTGTAGAATCCTACATAGTTTCATTTTTC 979968
                           v i? -i i          v         ?i     i vi   v ?   -
C rnd-5_family-        262 TAANA-AAGCATACCAGGAGTGTGTAGAANTCTACACATCTTCCTNTTT- 215

  scaffold50|si     979969 CACAATGAAGCATACTTGCTTCAT 979992
                               ii- ii  v vi  ??    
C rnd-5_family-        214 CACAGC-AGACAAAGCTGNNTCAT 192

Matrix = 20p43g.matrix
Kimura (with divCpGMod) = 23.57
Transitions / transversions = 1.33 (12/9)
Gap_init rate = 0.08 (10 / 118), avg. gap size = 1.20 (12 / 10)


571 19.75 11.56 0.52 scaffold50|size1076052 979915 980087 (92293) scaffold635|size61559_(dbseq-nr_505)_[26836,33285]#LTR/Gypsy 6259 6450 (0) m_b488s001i33 150839

  scaffold50|si     979915 TCATGAGCA-TGAA-CATACCAGGACTGTGTAGAATCCTACATAGTTTCA 979962
                               v    -    -ii      vv  iii i  vii         i ii
  scaffold635|s       6259 TCATTAGCACTGAAATGTACCAGTTCTACATGGATCTCTACATAGTCTTG 6308

  scaffold50|si     979963 TTTTTCCACAATGAAGCATACTTGCTTCATCGTGG-------TGTTGCAG 980005
                               v   v          ii          i   -------     v v
  scaffold635|s       6309 TTTTGCCAAAATGAAGCATGTTTGCTTCATCATGGTTCATCATGTTGGAT 6358

  scaffold50|si     980006 TGCTTCATTT-CTAT---AGCTAAATTAACTCATAAAA--GCAAAGCTT- 980048
                             -  v   i- v  --- v             i    --i       v-
  scaffold635|s       6359 TG-TTAATTCACAATGTGATCTAAATTAACTCACAAAATTACAAAGCTGA 6407

  scaffold50|si     980049 GAAGTCTA---CAATATTTTTTAATGCTTTT-GGCTTAGGTCA 980087
                           i   i i ---   v          i     -           
  scaffold635|s       6408 AAAGCCCACATCAAGATTTTTTAATACTTTTCGGCTTAGGTCA 6450

Matrix = 20p43g.matrix
Kimura (with divCpGMod) = 23.36
Transitions / transversions = 1.62 (21/13)
Gap_init rate = 0.06 (10 / 172), avg. gap size = 2.10 (21 / 10)


20 3.67 0.00 0.00 scaffold50|size1076052 985244 985271 (87109) (GTATT)n#Simple_repeat 1 28 (0) m_b488s252i0 150840

  scaffold50|si     985244 GTATGGTATTGTATTGTATTGTATTGTA 985271
                               v                       
  (GTATT)n#Simp          1 GTATTGTATTGTATTGTATTGTATTGTA 28

Matrix = Unknown
Transitions / transversions = 0.00 (0/1)
Gap_init rate = 0.00 (0 / 27), avg. gap size = 0.0 (0 / 0)


12 9.92 0.00 13.51 scaffold50|size1076052 991388 991429 (80951) (GGGA)n#Simple_repeat 1 37 (0) m_b488s252i1 150841

  scaffold50|si     991388 GGGTGGGAGGGTGGAGACGGGAGGGCAGCGGACGGGAGGAAG 991429
                              v       v  -  -       -  -   -      i  
  (GGGA)n#Simpl          1 GGGAGGGAGGGAGG-GA-GGGAGGG-AG-GGA-GGGAGGGAG 37

Matrix = Unknown
Transitions / transversions = 0.50 (1/2)
Gap_init rate = 0.12 (5 / 41), avg. gap size = 1.00 (5 / 5)


18 29.85 1.54 0.00 scaffold50|size1076052 991646 991710 (80670) (AGG)n#Simple_repeat 1 66 (0) m_b488s252i2 150842

  scaffold50|si     991646 AGGCGAAGGACGACGACGACG-GGATGAGGACGACAACGACGAGGAGGAG 991694
                              v i    v  v  v  v -   v     v  vi v  v         
  (AGG)n#Simple          1 AGGAGGAGGAGGAGGAGGAGGAGGAGGAGGAGGAGGAGGAGGAGGAGGAG 50

  scaffold50|si     991695 AAAGAGGGAGAGGAGG 991710
                           i i    ii       
  (AGG)n#Simple         51 GAGGAGGAGGAGGAGG 66

Matrix = Unknown
Transitions / transversions = 0.60 (6/10)
Gap_init rate = 0.02 (1 / 64), avg. gap size = 1.00 (1 / 1)


17 16.38 0.00 0.00 scaffold50|size1076052 992263 992296 (80084) (CCT)n#Simple_repeat 1 34 (0) m_b488s252i3 150843

  scaffold50|si     992263 CCTCCACATCTTCCTCCTCGTCCTCCTCCTCTTC 992296
                                v v  i        v           i  
  (CCT)n#Simple          1 CCTCCTCCTCCTCCTCCTCCTCCTCCTCCTCCTC 34

Matrix = Unknown
Transitions / transversions = 0.67 (2/3)
Gap_init rate = 0.00 (0 / 33), avg. gap size = 0.0 (0 / 0)


16 19.46 0.00 0.00 scaffold50|size1076052 992799 992833 (79547) (GAG)n#Simple_repeat 1 35 (0) m_b488s252i4 150844

  scaffold50|si     992799 GATGACGAGGAAGAGGAGGAGGACGACGAGGAAGA 992833
                             v  v     i           v  v     i  
  (GAG)n#Simple          1 GAGGAGGAGGAGGAGGAGGAGGAGGAGGAGGAGGA 35

Matrix = Unknown
Transitions / transversions = 0.50 (2/4)
Gap_init rate = 0.00 (0 / 34), avg. gap size = 0.0 (0 / 0)


19 25.13 0.00 0.00 scaffold50|size1076052 992958 993009 (79371) (AACAAG)n#Simple_repeat 1 52 (0) m_b488s252i5 150845

  scaffold50|si     992958 AACGACAACGAGGACAAGAAGAAGAAGAAGGACAAGGACAACAACGAGCA 993007
                              i v   i  i       v     v   i     i    v   i  v 
  (AACAAG)n#Sim          1 AACAAGAACAAGAACAAGAACAAGAACAAGAACAAGAACAAGAACAAGAA 50

  scaffold50|si     993008 CA 993009
                             
  (AACAAG)n#Sim         51 CA 52

Matrix = Unknown
Transitions / transversions = 1.20 (6/5)
Gap_init rate = 0.00 (0 / 51), avg. gap size = 0.0 (0 / 0)


12 19.61 0.00 0.00 scaffold50|size1076052 992973 993001 (79379) (AAG)n#Simple_repeat 1 29 (0) m_b488s252i6 150846

  scaffold50|si     992973 AAGAAGAAGAAGAAGGACAAGGACAACAA 993001
                                          i v   i v  v  
  (AAG)n#Simple          1 AAGAAGAAGAAGAAGAAGAAGAAGAAGAA 29

Matrix = Unknown
Transitions / transversions = 0.67 (2/3)
Gap_init rate = 0.00 (0 / 28), avg. gap size = 0.0 (0 / 0)


19 25.13 0.00 0.00 scaffold50|size1076052 992958 993009 (79371) (AACAAG)n#Simple_repeat 1 52 (0) m_b488s252i5 150845

  scaffold50|si     992958 AACGACAACGAGGACAAGAAGAAGAAGAAGGACAAGGACAACAACGAGCA 993007
                              i v   i  i       v     v   i     i    v   i  v 
  (AACAAG)n#Sim          1 AACAAGAACAAGAACAAGAACAAGAACAAGAACAAGAACAAGAACAAGAA 50

  scaffold50|si     993008 CA 993009
                             
  (AACAAG)n#Sim         51 CA 52

Matrix = Unknown
Transitions / transversions = 1.20 (6/5)
Gap_init rate = 0.00 (0 / 51), avg. gap size = 0.0 (0 / 0)


21 9.69 0.00 0.00 scaffold50|size1076052 993458 993490 (78890) (GTC)n#Simple_repeat 1 33 (0) m_b488s252i7 150847

  scaffold50|si     993458 GTCGTCGTCCTCGTTCTCGTCGTCGTCGTCGTC 993490
                                    v    iv                 
  (GTC)n#Simple          1 GTCGTCGTCGTCGTCGTCGTCGTCGTCGTCGTC 33

Matrix = Unknown
Transitions / transversions = 0.50 (1/2)
Gap_init rate = 0.00 (0 / 32), avg. gap size = 0.0 (0 / 0)


12 32.94 0.00 0.00 scaffold50|size1076052 1000957 1001005 (71375) (CAG)n#Simple_repeat 1 49 (0) m_b488s252i8 150848

  scaffold50|si    1000957 CAGCAGCAGCAGTATCAACCTCAACCGTTTCAGCAGCAGTATCAACAGC 1001005
                                       i v  i vv  i v ivv         i v  i    
  (CAG)n#Simple          1 CAGCAGCAGCAGCAGCAGCAGCAGCAGCAGCAGCAGCAGCAGCAGCAGC 49

Matrix = Unknown
Transitions / transversions = 0.86 (6/7)
Gap_init rate = 0.00 (0 / 48), avg. gap size = 0.0 (0 / 0)


309 24.68 1.30 0.00 scaffold50|size1076052 1003433 1003509 (68871) C genome_5_21030#DNA (1246) 392 315 m_b488s001i34 150849

  scaffold50|si    1003433 GGGAGACGAGGAGGGGGGAAAGCACTCCGCGAGGAGTTCCTTCC-CAGCT 1003481
                              i  v iv                  iv     i        -i v  
C genome_5_2103        392 GGGGGAGGGCGAGGGGGGAAAGCACTCCAAGAGGAATTCCTTCCATACCT 343

  scaffold50|si    1003482 ATGGCATCATCTGCCCCGTTCTCTAGCT 1003509
                            i i ii v   v   vi i     i  
C genome_5_2103        342 ACGACGCCCTCTCCCCGATCCTCTAACT 315

Matrix = 20p43g.matrix
Kimura (with divCpGMod) = 27.01
Transitions / transversions = 1.71 (12/7)
Gap_init rate = 0.01 (1 / 76), avg. gap size = 1.00 (1 / 1)


233 13.63 2.22 2.22 scaffold50|size1076052 1003545 1003589 (68791) rnd-1_family-417#Unknown 2 46 (812) m_b488s001i35 150850

  scaffold50|si    1003545 ATTCTGTGTTTGATTTTTATGGCAGGGAGAAACAT-CAGTCATCAC 1003589
                                         v        i     -vi   - v    i   
  rnd-1_family-          2 ATTCTGTGTTTGATATTTATGGCGGGGAG-CGCATCCCGTCACCAC 46

Matrix = 20p43g.matrix
Kimura (with divCpGMod) = 10.21
Transitions / transversions = 1.00 (3/3)
Gap_init rate = 0.05 (2 / 44), avg. gap size = 1.00 (2 / 2)


534 26.92 4.37 0.53 scaffold50|size1076052 1003950 1004132 (68248) genome_5_21030#DNA 300 489 (1149) m_b488s001i36 150851

  scaffold50|si    1003950 ATTGTCAAGCTGAAGAGTTTGAGAATTGGTGAGTTGGCGTCATAGGTCCA 1003999
                             i   i iv  iv     v   i  i  v   vv      i     vii
  genome_5_2103        300 ATCGTCGAAGTGGCGAGTTAGAGGATCGGGGAGAGGGCGTCGTAGGTATG 349

  scaffold50|si    1004000 GAAGGAATTCCTAACGGAGTACTTTCCCCCCTCGCCGTCTCCCCAGTTGT 1004049
                                       vvi     i               v  i   vv vi  
  genome_5_2103        350 GAAGGAATTCCTCTTGGAGTGCTTTCCCCCCTCGCCCTCCCCCGTGACGT 399

  scaffold50|si    1004050 CGAAACTCGTACCTCGCT--GCCGTTGCCGCCATCGTCCT---CATCCAG 1004094
                               v  i iv   -  i--ii i  v  vi i   i v ---v  iv  
  genome_5_2103        400 CGAATCTTGCCCCT-GCCAAATCATTTCCCTCGTCGCCGTGGGAATTGAG 448

  scaffold50|si    1004095 CTGGTT--ACGA-CCATCGTTTCTCGTATCACGTCCTCCCC 1004132
                              v  --  v -  i    v    vi              
  genome_5_2103        449 CTGTTTTCACCAGCCGTCGTGTCTCCCATCACGTCCTCCCC 489

Matrix = 20p43g.matrix
Kimura (with divCpGMod) = 28.23
Transitions / transversions = 1.04 (25/24)
Gap_init rate = 0.03 (5 / 182), avg. gap size = 1.80 (9 / 5)


229 17.84 5.17 3.39 scaffold50|size1076052 1004207 1004264 (68116) rnd-5_family-442#Unknown 443 501 (3949) m_b488s001i37 150852

  scaffold50|si    1004207 GGAGCCGATGTTGTAGGTCTTGAAGAGAACTTCTG--CGGAG-TACGTTT 1004253
                             i v   i         i v    i  --   i --i    -      i
  rnd-5_family-        443 GGGGGCGACGTTGTAGGTTTGGAAGGGA--TTCCGAATGGAGTTACGTTC 490

  scaffold50|si    1004254 CCCCTTTGCCG 1004264
                                 ? i  
  rnd-5_family-        491 CCCCTTNGTCG 501

Matrix = 20p43g.matrix
Kimura (with divCpGMod) = 17.07
Transitions / transversions = 4.00 (8/2)
Gap_init rate = 0.07 (4 / 57), avg. gap size = 1.25 (5 / 4)


328 24.98 8.26 7.38 scaffold50|size1076052 1004596 1004837 (67543) C rnd-1_family-837#Unknown (479) 1160 917 m_b488s001i38 150853

  scaffold50|si    1004596 TATGTTGGGTTTGGTCCTGAAAGACAACATGTCTCTGATGAACTGAATAC 1004645
                                   i     vvvv   v v  i i?  ---- i   --    v  
C rnd-1_family-       1160 TATGTTGGATTTGGGGAGGAACGTCAGCGNGT----GGTGA--TGAAGAC 1117

  scaffold50|si    1004646 ATCA------CGATTTAGGGCTCATTATGGAGTTGGTCGAAAGCA----- 1004684
                              ?------  v  i i   i  i  i   -----i  i  v  -----
C rnd-1_family-       1116 ATCNGTAGATCGTTTCAAGGCCCACTACGGA-----CCGGAACCACGGNC 1072

  scaffold50|si    1004685 -ATCAAGGCTCTTATTGT-TGATTTGGAGCAGAATGGTCAAGATGTCACA 1004732
                           -i    i v -   v   -       viv  ?i vvvi vv  ---    
C rnd-1_family-       1071 TGTCAAAGAT-TTAATGTCTGATTTGTGCCANGAGTTCCCCGA---CACA 1026

  scaffold50|si    1004733 CCA---AAGAACCTGCTTATGTCGATATG--CTGGCTCAAGTTGTATGAC 1004777
                           i  ---   i v  ?i v   -- i v  --                  i
C rnd-1_family-       1025 TCATTTAAGGAACTNTTGATG--GGTTTGAACTGGCTCAAGTTGTATGAT 978

  scaffold50|si    1004778 ACTGAGATGGTCATGGCAGGGCGCTGGGGCTACGGAGAG-CAGTATTGCA 1004826
                            i?   vi   vv v  ?  v  v   ii     iv  i-     -    
C rnd-1_family-        977 ATNGAGTCGGTACTTGCNGGCCGATGGAACTACGATGAATCAGTA-TGCA 929

  scaffold50|si    1004827 G-GAAAAATGTC 1004837
                            -  v       
C rnd-1_family-        928 GAGACAAATGTC 917

Matrix = 20p43g.matrix
Kimura (with divCpGMod) = 29.73
Transitions / transversions = 0.93 (27/29)
Gap_init rate = 0.11 (26 / 241), avg. gap size = 1.46 (38 / 26)


26 16.08 5.63 1.35 scaffold50|size1076052 1006295 1006365 (66015) (TGGTGT)n#Simple_repeat 1 74 (0) m_b488s252i9 150854

  scaffold50|si    1006295 TGGTGTTGGTG-TGTTGTCGCTGTTGGT-CGGTTGTTGCTGTTGGTGCTG 1006342
                                      -  v   i v       -iv v     v        i  
  (TGGTGT)n#Sim          1 TGGTGTTGGTGTTGGTGTTGGTGTTGGTGTTGGTGTTGGTGTTGGTGTTG 50

  scaffold50|si    1006343 TGCGTT-G-GTAGGTGTTGGTGTTG 1006365
                           - i   - -  v             
  (TGGTGT)n#Sim         51 -GTGTTGGTGTTGGTGTTGGTGTTG 74

Matrix = Unknown
Transitions / transversions = 0.67 (4/6)
Gap_init rate = 0.07 (5 / 70), avg. gap size = 1.00 (5 / 5)


337 8.22 5.97 9.23 scaffold50|size1076052 1006690 1006756 (65624) C rnd-1_family-903#Unknown (1) 69 5 m_b488s001i39 150855

  scaffold50|si    1006690 CAGCCTCC----ACGCACAAGAGATAGGAGATAAGAGTGAGACTATAATA 1006735
                              v    ---- i                           -     ---
C rnd-1_family-         69 CAGGCTCCCGTGATGCACAAGAGATAGGAGATAAGAGTGAG-CTATA--- 24

  scaffold50|si    1006736 TCCTGTTATATATTATATTTA 1006756
                           --  v       i     i  
C rnd-1_family-         23 --CTCTTATATACTATATCTA 5

Matrix = 20p43g.matrix
Kimura (with divCpGMod) = 8.72
Transitions / transversions = 1.50 (3/2)
Gap_init rate = 0.11 (7 / 66), avg. gap size = 1.43 (10 / 7)


985 5.56 1.56 1.56 scaffold50|size1076052 1013372 1013499 (58881) rnd-1_family-741#Unknown 1 128 (186) m_b488s001i40 150856

  scaffold50|si    1013372 ACTACGCCCATATCAGCAGAGTGCGCAACAGT--GTGCAACCGGGTTATA 1013419
                                                i i        --                
  rnd-1_family-          1 ACTACGCCCATATCAGCAGAGCGTGCAACAGTGCGTGCAACCGGGTTATA 50

  scaffold50|si    1013420 TCCACGTGTGCGAGCTCTCTCTTTTGCTGTAAAAGACATAATAGAATCAA 1013469
                                                       v --                  
  rnd-1_family-         51 TCCACGTGTGCGAGCTCTCTCTTTTGCTCT--AAGACATAATAGAATCAA 98

  scaffold50|si    1013470 ATTAAACTTGCGCGACCTTTAAATGTTGAA 1013499
                           i?   i  i         v           
  rnd-1_family-         99 GNTAAGCTCGCGCGACCTATAAATGTTGAA 128

Matrix = 20p43g.matrix
Kimura (with divCpGMod) = 4.29
Transitions / transversions = 2.50 (5/2)
Gap_init rate = 0.02 (3 / 127), avg. gap size = 1.33 (4 / 3)


1234 8.43 0.00 0.60 scaffold50|size1076052 1013496 1013662 (58718) C rnd-1_family-712#Unknown (63) 312 147 m_b488s001i41 150857

  scaffold50|si    1013496 TGAACAAGTAAATTGCAATTTATTGACTTTGTCACACCCTTGATACGTCA 1013545
                                       i          i         i                
C rnd-1_family-        312 TGAACAAGTAAACTGCAATTTATCGACTTTGTCGCACCCTTGATACGTCA 263

  scaffold50|si    1013546 TCTGCTGACATTCTAAACCAACCACCCCCCCCCTGACCATACATGGGAAA 1013595
                             v    v    v      i i  v i      -         i      
C rnd-1_family-        262 TCAGCTGCCATTGTAAACCGATCAGCTCCCCCC-GACCATACACGGGAAA 214

  scaffold50|si    1013596 AATCCTGTAAAGTGCAGTAACAGATGAATCCTGATCCAGGTCGACAATAA 1013645
                                v             v               i              
C rnd-1_family-        213 AATCCAGTAAAGTGCAGTATCAGATGAATCCTGATTCAGGTCGACAATAA 164

  scaffold50|si    1013646 TCAAATAATCTTATTGG 1013662
                                            
C rnd-1_family-        163 TCAAATAATCTTATTGG 147

Matrix = 20p43g.matrix
Kimura (with divCpGMod) = 6.55
Transitions / transversions = 1.33 (8/6)
Gap_init rate = 0.01 (1 / 166), avg. gap size = 1.00 (1 / 1)


344 24.14 7.83 8.60 scaffold50|size1076052 1013662 1013942 (58438) scaffold3|size1191850_(dbseq-nr_493)_[349346,364513]#LTR/Copia 2362 2640 (12528) m_b488s001i42 150858

  scaffold50|si    1013662 GGTATTTTATAGTTATGGTCTATTTTGGTCGCTTTCTGCAAATGGTCGCA 1013711
                                      v        v   v     i     v          i v
  scaffold3|siz       2362 GGTATTTTATATTTATGGTCGATTATGGTCACTTTCGGCAAATGGTCACC 2411

  scaffold50|si    1013712 AGACAAATGGCCTATACTATATATTAAATCAAAGTTAGTGGCA-ATAAAT 1013760
                            i--   i        iv       vv  v  v   v vi v - i   v
  scaffold3|siz       2412 AA--AAACGGCCTATATAATATATTTTATGAACGTTTGGAGAACACAAAG 2459

  scaffold50|si    1013761 ATCAGA---AAGCATCT---GGTTTGAAATGCATACTACAAGGGCAATAA 1013804
                            --   ---  i   i --- vi  i       i----------  i  v
  scaffold3|siz       2460 A--AGATTTAAACATTTCGAGTCTTAAAATGCAC----------CAGTAT 2497

  scaffold50|si    1013805 CATACATTTTTATACATGTCTGAATATAAGCTAATG-GGTTATGTAAATC 1013853
                            ------  v    v     i v   i --i   vi-      i     i
  scaffold3|siz       2498 C------TTGTATAAATGTCCGTATACA--TTAAAACGGTTATATAAATT 2539

  scaffold50|si    1013854 -------CTGT-TCACTAGGAGA--GGGTAGTAGTGAACACA-AATTTTT 1013892
                           -------  i -  vvi  v v -- i  vv   vi   vi -       
  scaffold3|siz       2540 GAAATTGCTATATCTACAGTATATCGAGTTTTAGGAAACTTACAATTTTT 2589

  scaffold50|si    1013893 GAACGAATTCAACAAATTTGTCAGTTTATTTTT---TATTTATGTCTGAA 1013939
                           i  i   -  i      v -   vv i   i  ---    v   v     
  scaffold3|siz       2590 AAATGAA-TCGACAAATAT-TCATATCATTCTTTTATATTAATGGCTGAA 2637

  scaffold50|si    1013940 TAT 1013942
                              
  scaffold3|siz       2638 TAT 2640

Matrix = 20p43g.matrix
Kimura (with divCpGMod) = 27.67
Transitions / transversions = 0.88 (29/33)
Gap_init rate = 0.12 (33 / 280), avg. gap size = 1.39 (46 / 33)


18044 4.34 2.18 1.56 scaffold50|size1076052 1013737 1016030 (56350) rnd-1_family-0#Unknown 1 2308 (200) m_b488s001i43 150859

  scaffold50|si    1013737 AAATCAAAGTTAGTGGCAATAAATATCAGAAAGCATCTGGTTTGAAATGC 1013786
                                i                             v           i  
  rnd-1_family-          1 AAATCGAAGTTAGTGGCAATAAATATCAGAAAGCAACTGGTTTGAAACGC 50

  scaffold50|si    1013787 ATACTACAAGGGCAATAACATACATTTTTATACATGTCTGAATATAAGCT 1013836
                                                          ?                  
  rnd-1_family-         51 ATACTACAAGGGCAATAACATACATTTTTATNCATGTCTGAATATAAGCT 100

  scaffold50|si    1013837 AATGGGTTATGTAAATCCTGTTCACTAGGAGAGGGTAGTAGTGAACACAA 1013886
                                                                             
  rnd-1_family-        101 AATGGGTTATGTAAATCCTGTTCACTAGGAGAGGGTAGTAGTGAACACAA 150

  scaffold50|si    1013887 ATTTTTGAACGAATTCAACAAATTTGTCAGTTTATTTTTTATTTATGTCT 1013936
                                                       v              v      
  rnd-1_family-        151 ATTTTTGAACGAATTCAACAAATTTGTCCGTTTATTTTTTATTAATGTCT 200

  scaffold50|si    1013937 GAATATCATTTAATCACACTTTTCTTGCATGCTGCGTAACAACCATCCTG 1013986
                            v                 v        v                     
  rnd-1_family-        201 GTATATCATTTAATCACACATTTCTTGCCTGCTGCGTAACAACCATCCTG 250

  scaffold50|si    1013987 TAAGCATTCAAATTGTTATATACATAATCATGGGGTATGCATATTCACAT 1014036
                                                                   ?         
  rnd-1_family-        251 TAAGCATTCAAATTGTTATATACATAATCATGGGGTATGCNTATTCACAT 300

  scaffold50|si    1014037 ACGTACATGAATAC-AAAAATATCATACTATACGCATCTACACATATTAG 1014085
                                         -                   vi              
  rnd-1_family-        301 ACGTACATGAATACTAAAAATATCATACTATACGGGTCTACACATATTAG 350

  scaffold50|si    1014086 GGAATGAAGGTTTTGATAAACAAAAATGCCAGTTTTCGTGCACACATTTT 1014135
                                                         v                   
  rnd-1_family-        351 GGAATGAAGGTTTTGATAAACAAAAATGCCCGTTTTCGTGCACACATTTT 400

  scaffold50|si    1014136 AAATATCCGTTGGTTGCTCACTTATTTGTGCCACATCGCTAATTTTTTTG 1014185
                                                 v                           
  rnd-1_family-        401 AAATATCCGTTGGTTGCTCACTAATTTGTGCCACATCGCTAATTTTTTTG 450

  scaffold50|si    1014186 TATGGTA-GGTACCACCTTAATGGTA---------CCATACCCACGCTGT 1014225
                                  -                  ---------   i          i
  rnd-1_family-        451 TATGGTAAGGTACCACCTTAATGGTAGATACAATACCACACCCACGCTGC 500

  scaffold50|si    1014226 ATGCAGGCTGCTCCAGAACTGCTTTCCACCACCATGCAAATATCAGGCCA 1014275
                                                                         v   
  rnd-1_family-        501 ATGCAGGCTGCTCCAGAACTGCTTTCCACCACCATGCAAATATCAGCCCA 550

  scaffold50|si    1014276 ATTAGAATGACCGACAATGAACAATGAGCAAAATGATTGTTTTGGCATTA 1014325
                                                                           i 
  rnd-1_family-        551 ATTAGAATGACCGACAATGAACAATGAGCAAAATGATTGTTTTGGCATCA 600

  scaffold50|si    1014326 TCGGATTGTGATGATGCAATACCACCATGATGGCATCTTGAAGGGACAAC 1014375
                                                          v               i  
  rnd-1_family-        601 TCGGATTGTGATGATGCAATACCACCATGATCGCATCTTGAAGGGACGAC 650

  scaffold50|si    1014376 GTTTTGGTAGAGTAGATCGTGAAATGTGCTTGCTGTGACTGTTTTTCCCC 1014425
                           v                                             i   
  rnd-1_family-        651 TTTTTGGTAGAGTAGATCGTGAAATGTGCTTGCTGTGACTGTTTTTTCCC 700

  scaffold50|si    1014426 GTGCAGCA---TGAATGTTTTTACAGTTGAGCAGTGGTCACAGAAGATGA 1014472
                                   ---              vv            i    -     
  rnd-1_family-        701 GTGCAGCAGCATGAATGTTTTTACATGTGAGCAGTGGTCGCAGA-GATGA 749

  scaffold50|si    1014473 GCATGTCGGCCTCCAGAACGAATTGGGACGACGCTGACGAAGATGAGCCT 1014522
                             -  v        i        i  i          iv      i    
  rnd-1_family-        750 GC-TGGCGGCCTCCGGAACGAATCGGAACGACGCTGATCAAGATGGGCCT 798

  scaffold50|si    1014523 GGCGGCCTCATGGAACGATTCGGAATGACTCCCAATATGGACGTGTCACA 1014572
                            ----------------------                  v?       
  rnd-1_family-        799 G----------------------AATGACTCCCAATATGGAGNTGTCACA 826

  scaffold50|si    1014573 TTGGGGAAGTCGTTTTTTACG----------------------ACAACTC 1014600
                                                ----------------------i     v
  rnd-1_family-        827 TTGGGGAAGTCGTTTTTTACGCAATCGTGCGAAACTTTATTACGCAACTG 876

  scaffold50|si    1014601 CACTGTCACGCTCCTTTTGTTTGTGCAAAATCGATTTGTTATGTACATAA 1014650
                                       v    -                                
  rnd-1_family-        877 CACTGTCACGCTACTTT-GTTTGTGCAAAATCGATTTGTTATGTACATAA 925

  scaffold50|si    1014651 CTTCGCTGCACAGGTATCGTCT-TTTTATGTATATCAATTGTTTATGTAC 1014699
                             -             -     -                           
  rnd-1_family-        926 CT-CGCTGCACAGGTA-CGTCTGTTTTATGTATATCAATTGTTTATGTAC 973

  scaffold50|si    1014700 ATCACGCGCCTTATTTTATTAACACAACTGCAATACTCCTTTGTTTGCGC 1014749
                             ?      v                       i               v
  rnd-1_family-        974 ATNACGCGCATTATTTTATTAACACAACTGCAACACTCCTTTGTTTGCGA 1023

  scaffold50|si    1014750 AAAATCGATACATCGACTTGTTATGTACATAACTTGCTGCATATGTAAGT 1014799
                                           i                          i      
  rnd-1_family-       1024 AAAATCGATACATCGATTTGTTATGTACATAACTTGCTGCATACGTAAGT 1073

  scaffold50|si    1014800 CTATTATGTATGTCAAGTTTTATGTATATACCATCATTTTGTGTGTAAAT 1014849
                                                         v                   
  rnd-1_family-       1074 CTATTATGTATGTCAAGTTTTATGTATATAACATCATTTTGTGTGTAAAT 1123

  scaffold50|si    1014850 TTATGGGTGCTACCTCTCCAGAGGAAAGCAAGAAGATGAAAATGACATGA 1014899
                                                     i               i       
  rnd-1_family-       1124 TTATGGGTGCTACCTCTCCAGAGGAAGGCAAGAAGATGAAAACGACATGA 1173

  scaffold50|si    1014900 CATTCTATCATCTAAAAAAGGCAAGTACATGAAATTGTTATGAATATAAA 1014949
                                                                             
  rnd-1_family-       1174 CATTCTATCATCTAAAAAAGGCAAGTACATGAAATTGTTATGAATATAAA 1223

  scaffold50|si    1014950 AAGCAGTTTTGACACTTTGGCATTTCCTAACATTGATCATATGTAAAAAC 1014999
                                                                             
  rnd-1_family-       1224 AAGCAGTTTTGACACTTTGGCATTTCCTAACATTGATCATATGTAAAAAC 1273

  scaffold50|si    1015000 TTATTTCATCAAAGGTGAGAATGTTGGGATTTTTGTTAATTAATTATATG 1015049
                           i       v                                      i i
  rnd-1_family-       1274 CTATTTCAGCAAAGGTGAGAATGTTGGGATTTTTGTTAATTAATTATGTA 1323

  scaffold50|si    1015050 TATAACATGAACTA-TG---------GA--AAAGGTTTTGAGCATTGGAA 1015087
                                         -  ---------  --i i                 
  rnd-1_family-       1324 TATAACATGAACTAATGCGCTACTTTGACTGAGGGTTTTGAGCATTGGAA 1373

  scaffold50|si    1015088 AAATGATGGAACGGGGAGAGTGGTATGTTTTTAACGGGGTTATGTAATTA 1015137
                                                         v               v   
  rnd-1_family-       1374 AAATGATGGAACGGGGAGAGTGGTATGTTTGTAACGGGGTTATGTATTTA 1423

  scaffold50|si    1015138 ACATGGTTCGTTTGATATTCGCCAGGTGAGTACCAACTGATTACTCCATG 1015187
                                         ii  v                           v   
  rnd-1_family-       1424 ACATGGTTCGTTTGGCATGCGCCAGGTGAGTACCAACTGATTACTCGATG 1473

  scaffold50|si    1015188 TTTAATGAGACACACCAGCCAATATGGTGTTGATATTTTTGGATGAGCGA 1015237
                                           i             i                   
  rnd-1_family-       1474 TTTAATGAGACACACCGGCCAATATGGTGTCGATATTTTTGGATGAGCGA 1523

  scaffold50|si    1015238 TGGGATGATTTCTTGATGTTCTAAAGAGATTGCTGTATCATGGTGCCAAT 1015287
                                        i                                 i  
  rnd-1_family-       1524 TGGGATGATTTCTCGATGTTCTAAAGAGATTGCTGTATCATGGTGCCGAT 1573

  scaffold50|si    1015288 ATTTTTGGATTCGCACCCGTGAAAAATTGTATCGACATTTTTTGGTTCTG 1015337
                                      -  i  -            i    i              
  rnd-1_family-       1574 ATTTTTGGATT-GCGCC-GTGAAAAATTGTGTCGATATTTTTTGGTTCTG 1621

  scaffold50|si    1015338 TGACAGGAAGATGTCTCGAAGCCTTTTTGAAGATGGCAATGTATCTTGGT 1015387
                           i                  v --            i iv           
  rnd-1_family-       1622 CGACAGGAAGATGTCTCGATG--TTTTTGAAGATGACGCTGTATCTTGGT 1669

  scaffold50|si    1015388 GTCAATTTTTTTGGATTTGCGCGGGGAACACGAAGATAGAGCTTTTCCAT 1015437
                              i  v          -       -    i                   
  rnd-1_family-       1670 GTCGATATTTTTGGATT-GCGCGGG-AACATGAAGATAGAGCTTTTCCAT 1717

  scaffold50|si    1015438 GGTGTTGATGCTTTTGGATTACACAGTCAAATGCTTTCGACATGTTTGGA 1015487
                                i    i         i i                    ?      
  rnd-1_family-       1718 GGTGTCGATGTTTTTGGATTGCGCAGTCAAATGCTTTCGACATNTTTGGA 1767

  scaffold50|si    1015488 TGTGTGACTGGATGGTGTCAATGTTTTGGGATGGCTCCAGTTTTGGTTTG 1015537
                               i              i                          v   
  rnd-1_family-       1768 TGTGCGACTGGATGGTGTCGATGTTTTGGGATGGCTCCAGTTTTGGATTG 1817

  scaffold50|si    1015538 CCGCATCATGGTGTTGATATTTTTGGGTTGCACAGGGGACCTAACACTGC 1015587
                                         i                i                  
  rnd-1_family-       1818 CCGCATCATGGTGTCGATATTTTTGGGTTGCGCAGGGGACCTAACACTGC 1867

  scaffold50|si    1015588 ATTATGGTCGCAATATTTTTGGAATGGCAGGAACTTACGCCCCCCAGTAT 1015637
                                   vv i                                      
  rnd-1_family-       1868 ATTATGGTGTCGATATTTTTGGAATGGCAGGAACTTACGCCCCCCAGTAT 1917

  scaffold50|si    1015638 TGATCTATCAATG-TTTTGAAGACAGTCCTGAAATCATGGTGTCGGATTT 1015686
                                 ?  i   -          i iv                  vv  
  rnd-1_family-       1918 TGATCTNTCGATGTTTTTGAAGACGGCGCTGAAATCATGGTGTCGGTATT 1967

  scaffold50|si    1015687 TTGGGGTTGCGAGGGAACTTACGCCCGATGATTGATCTATCAATTTTTTG 1015736
                                i                                   i        
  rnd-1_family-       1968 TTGGGATTGCGAGGGAACTTACGCCCGATGATTGATCTATCGATTTTTTG 2017

  scaffold50|si    1015737 AGGATAACGATGCATCATGGTGTCGATACTTTTGTATTTTCACAGGACTA 1015786
                                    v                  i     ?    v i        
  rnd-1_family-       2018 AGGATAACGCTGCATCATGGTGTCGATATTTTTGNATTTGCGCAGGACTA 2067

  scaffold50|si    1015787 ATGCCCAAGGATTGATGTTCTTGATGTTCTTGGAGATAATGCAGCATCGT 1015836
                                 -         v    i                 i          
  rnd-1_family-       2068 ATGCCC-AGGATTGATTTTCTCGATGTTCTTGGAGATAACGCAGCATCGT 2116

  scaffold50|si    1015837 GAGGTAAGGCCAGTTTGCAAGTCATACTTTCATTTTTCTCTTCTGGATGA 1015886
                                                                             
  rnd-1_family-       2117 GAGGTAAGGCCAGTTTGCAAGTCATACTTTCATTTTTCTCTTCTGGATGA 2166

  scaffold50|si    1015887 GATATATATATATAACGCATGGATTTTCTTTGACCCCACACAAAGCGTGA 1015936
                            --                                               
  rnd-1_family-       2167 G--ATATATATATAACGCATGGATTTTCTTTGACCCCACACAAAGCGTGA 2214

  scaffold50|si    1015937 TGTTTGTGACCTTGTCATGTATATAAACGTGCAAATCAGTTGAGTTCTAG 1015986
                                 i                                           
  rnd-1_family-       2215 TGTTTGCGACCTTGTCATGTATATAAACGTGCAAATCAGTTGAGTTCTAG 2264

  scaffold50|si    1015987 GGGTTTTCAACCACTGGTCAACAAAAAAGGTTTGTTCTTACATA 1016030
                                              i                        
  rnd-1_family-       2265 GGGTTTTCAACCACTGGTCGACAAAAAAGGTTTGTTCTTACATA 2308

Matrix = 20p43g.matrix
Kimura (with divCpGMod) = 3.10
Transitions / transversions = 1.51 (59/39)
Gap_init rate = 0.02 (46 / 2293), avg. gap size = 1.87 (86 / 46)

16927 4.58 2.33 3.12 scaffold50|size1076052 1014031 1016261 (56119) rnd-1_family-0#Unknown 295 2508 (0) m_b489s001i0 150859

  scaffold50|si    1014031 TCACATACGTACATGAATAC-AAAAATATCATACTATACGCATCTACACA 1014079
                                               -                   vi        
  rnd-1_family-        295 TCACATACGTACATGAATACTAAAAATATCATACTATACGGGTCTACACA 344

  scaffold50|si    1014080 TATTAGGGAATGAAGGTTTTGATAAACAAAAATGCCAGTTTTCGTGCACA 1014129
                                                               v             
  rnd-1_family-        345 TATTAGGGAATGAAGGTTTTGATAAACAAAAATGCCCGTTTTCGTGCACA 394

  scaffold50|si    1014130 CATTTTAAATATCCGTTGGTTGCTCACTTATTTGTGCCACATCGCTAATT 1014179
                                                       v                     
  rnd-1_family-        395 CATTTTAAATATCCGTTGGTTGCTCACTAATTTGTGCCACATCGCTAATT 444

  scaffold50|si    1014180 TTTTTGTATGGTA-GGTACCACCTTAATGGTA---------CCATACCCA 1014219
                                        -                  ---------   i     
  rnd-1_family-        445 TTTTTGTATGGTAAGGTACCACCTTAATGGTAGATACAATACCACACCCA 494

  scaffold50|si    1014220 CGCTGTATGCAGGCTGCTCCAGAACTGCTTTCCACCACCATGCAAATATC 1014269
                                i                                            
  rnd-1_family-        495 CGCTGCATGCAGGCTGCTCCAGAACTGCTTTCCACCACCATGCAAATATC 544

  scaffold50|si    1014270 AGGCCAATTAGAATGACCGACAATGAACAATGAGCAAAATGATTGTTTTG 1014319
                             v                                               
  rnd-1_family-        545 AGCCCAATTAGAATGACCGACAATGAACAATGAGCAAAATGATTGTTTTG 594

  scaffold50|si    1014320 GCATTATCGGATTGTGATGATGCAATACCACCATGATGGCATCTTGAAGG 1014369
                               i                                v            
  rnd-1_family-        595 GCATCATCGGATTGTGATGATGCAATACCACCATGATCGCATCTTGAAGG 644

  scaffold50|si    1014370 GACAACGTTTTGGTAGAGTAGATCGTGAAATGTGCTTGCTGTGACTGTTT 1014419
                              i  v                                           
  rnd-1_family-        645 GACGACTTTTTGGTAGAGTAGATCGTGAAATGTGCTTGCTGTGACTGTTT 694

  scaffold50|si    1014420 TTCCCCGTGCAGCA---TGAATGTTTTTACAGTTGAGCAGTGGTCACAGA 1014466
                             i           ---              vv            i    
  rnd-1_family-        695 TTTCCCGTGCAGCAGCATGAATGTTTTTACATGTGAGCAGTGGTCGCAGA 744

  scaffold50|si    1014467 AGATGAGCATGTCGGCCTCCAGAACGAATTGGGACGACGCTGACGAAGAT 1014516
                           -       -  v        i        i  i          iv     
  rnd-1_family-        745 -GATGAGC-TGGCGGCCTCCGGAACGAATCGGAACGACGCTGATCAAGAT 792

  scaffold50|si    1014517 GAGCCTGGCGGCCTCATGGAACGATTCGGAATGACTCCCAATATGGACGT 1014566
                            i     ----------------------                  v? 
  rnd-1_family-        793 GGGCCTG----------------------AATGACTCCCAATATGGAGNT 820

  scaffold50|si    1014567 GTCACATTGGGGAAGTCGTTTTTTACG----------------------A 1014594
                                                      ----------------------i
  rnd-1_family-        821 GTCACATTGGGGAAGTCGTTTTTTACGCAATCGTGCGAAACTTTATTACG 870

  scaffold50|si    1014595 CAACTCCACTGTCACGCTCCTTTTGTTTGTGCAAAATCGATTTGTTATGT 1014644
                                v            v    -                          
  rnd-1_family-        871 CAACTGCACTGTCACGCTACTTT-GTTTGTGCAAAATCGATTTGTTATGT 919

  scaffold50|si    1014645 ACATAACTTCGCTGCACAGGTATCGTCT-TTTTATGTATATCAATTGTTT 1014693
                                   -             -     -                     
  rnd-1_family-        920 ACATAACT-CGCTGCACAGGTA-CGTCTGTTTTATGTATATCAATTGTTT 967

  scaffold50|si    1014694 ATGTACATCACGCGCCTTATTTTATTAACACAACTGCAATACTCCTTTGT 1014743
                                   ?      v                       i          
  rnd-1_family-        968 ATGTACATNACGCGCATTATTTTATTAACACAACTGCAACACTCCTTTGT 1017

  scaffold50|si    1014744 TTGCGCAAAATCGATACATCGACTTGTTATGTACATAACTTGCTGCATAT 1014793
                                v                i                          i
  rnd-1_family-       1018 TTGCGAAAAATCGATACATCGATTTGTTATGTACATAACTTGCTGCATAC 1067

  scaffold50|si    1014794 GTAAGTCTATTATGTATGTCAAGTTTTATGTATATACCATCATTTTGTGT 1014843
                                                               v             
  rnd-1_family-       1068 GTAAGTCTATTATGTATGTCAAGTTTTATGTATATAACATCATTTTGTGT 1117

  scaffold50|si    1014844 GTAAATTTATGGGTGCTACCTCTCCAGAGGAAAGCAAGAAGATGAAAATG 1014893
                                                           i               i 
  rnd-1_family-       1118 GTAAATTTATGGGTGCTACCTCTCCAGAGGAAGGCAAGAAGATGAAAACG 1167

  scaffold50|si    1014894 ACATGACATTCTATCATCTAAAAAAGGCAAGTACATGAAATTGTTATGAA 1014943
                                                                             
  rnd-1_family-       1168 ACATGACATTCTATCATCTAAAAAAGGCAAGTACATGAAATTGTTATGAA 1217

  scaffold50|si    1014944 TATAAAAAGCAGTTTTGACACTTTGGCATTTCCTAACATTGATCATATGT 1014993
                                                                             
  rnd-1_family-       1218 TATAAAAAGCAGTTTTGACACTTTGGCATTTCCTAACATTGATCATATGT 1267

  scaffold50|si    1014994 AAAAACTTATTTCATCAAAGGTGAGAATGTTGGGATTTTTGTTAATTAAT 1015043
                                 i       v                                   
  rnd-1_family-       1268 AAAAACCTATTTCAGCAAAGGTGAGAATGTTGGGATTTTTGTTAATTAAT 1317

  scaffold50|si    1015044 TATATGTATAACATGAACTA-TG---------GA--AAAGGTTTTGAGCA 1015081
                              i i              -  ---------  --i i           
  rnd-1_family-       1318 TATGTATATAACATGAACTAATGCGCTACTTTGACTGAGGGTTTTGAGCA 1367

  scaffold50|si    1015082 TTGGAAAAATGATGGAACGGGGAGAGTGGTATGTTTTTAACGGGGTTATG 1015131
                                                               v             
  rnd-1_family-       1368 TTGGAAAAATGATGGAACGGGGAGAGTGGTATGTTTGTAACGGGGTTATG 1417

  scaffold50|si    1015132 TAATTAACATGGTTCGTTTGATATTCGCCAGGTGAGTACCAACTGATTAC 1015181
                             v                 ii  v                         
  rnd-1_family-       1418 TATTTAACATGGTTCGTTTGGCATGCGCCAGGTGAGTACCAACTGATTAC 1467

  scaffold50|si    1015182 TCCATGTTTAATGAGACACACCAGCCAATATGGTGTTGATATTTTTGGAT 1015231
                             v                   i             i             
  rnd-1_family-       1468 TCGATGTTTAATGAGACACACCGGCCAATATGGTGTCGATATTTTTGGAT 1517

  scaffold50|si    1015232 GAGCGATGGGATGATTTCTTGATGTTCTAAAGAGATTGCTGTATCATGGT 1015281
                                              i                              
  rnd-1_family-       1518 GAGCGATGGGATGATTTCTCGATGTTCTAAAGAGATTGCTGTATCATGGT 1567

  scaffold50|si    1015282 GCCAATATTTTTGGATTCGCACCCGTGAAAAATTGTATCGACATTTTTTG 1015331
                              i             -  i  -            i    i        
  rnd-1_family-       1568 GCCGATATTTTTGGATT-GCGCC-GTGAAAAATTGTGTCGATATTTTTTG 1615

  scaffold50|si    1015332 GTTCTGTGACAGGAAGATGTCTCGAAGCCTTTTTGAAGATGGCAATGTAT 1015381
                                 i                  v --            i iv     
  rnd-1_family-       1616 GTTCTGCGACAGGAAGATGTCTCGATG--TTTTTGAAGATGACGCTGTAT 1663

  scaffold50|si    1015382 CTTGGTGTCAATTTTTTTGGATTTGCGCGGGGAACACGAAGATAGAGCTT 1015431
                                    i  v          -       -    i             
  rnd-1_family-       1664 CTTGGTGTCGATATTTTTGGATT-GCGCGGG-AACATGAAGATAGAGCTT 1711

  scaffold50|si    1015432 TTCCATGGTGTTGATGCTTTTGGATTACACAGTCAAATGCTTTCGACATG 1015481
                                      i    i         i i                    ?
  rnd-1_family-       1712 TTCCATGGTGTCGATGTTTTTGGATTGCGCAGTCAAATGCTTTCGACATN 1761

  scaffold50|si    1015482 TTTGGATGTGTGACTGGATGGTGTCAATGTTTTGGGATGGCTCCAGTTTT 1015531
                                     i              i                        
  rnd-1_family-       1762 TTTGGATGTGCGACTGGATGGTGTCGATGTTTTGGGATGGCTCCAGTTTT 1811

  scaffold50|si    1015532 GGTTTGCCGCATCATGGTGTTGATATTTTTGGGTTGCACAGGGGACCTAA 1015581
                             v                 i                i            
  rnd-1_family-       1812 GGATTGCCGCATCATGGTGTCGATATTTTTGGGTTGCGCAGGGGACCTAA 1861

  scaffold50|si    1015582 CACTGCATTATGGTCGCAATATTTTTGGAATGGCAGGAACTTACGCCCCC 1015631
                                         vv i                                
  rnd-1_family-       1862 CACTGCATTATGGTGTCGATATTTTTGGAATGGCAGGAACTTACGCCCCC 1911

  scaffold50|si    1015632 CAGTATTGATCTATCAATGTTTT-GAAGACAGTCCTGAAATCATGGTGTC 1015680
                                       ?  i       -      i iv                
  rnd-1_family-       1912 CAGTATTGATCTNTCGATGTTTTTGAAGACGGCGCTGAAATCATGGTGTC 1961

  scaffold50|si    1015681 GGATTTTTGGGGTTGCGAGGGAACTTACGCCCGATGATTGATCTATCAAT 1015730
                             vv       i                                   i  
  rnd-1_family-       1962 GGTATTTTGGGATTGCGAGGGAACTTACGCCCGATGATTGATCTATCGAT 2011

  scaffold50|si    1015731 TTTTTGAGGATAACGATGCATCATGGTGTCGATACTTTTGTATTTTCACA 1015780
                                          v                  i     ?    v i  
  rnd-1_family-       2012 TTTTTGAGGATAACGCTGCATCATGGTGTCGATATTTTTGNATTTGCGCA 2061

  scaffold50|si    1015781 GGACTAATGCCCAAGGATTGATGTTCTTGATGTTCTTGGAGATAATGCAG 1015830
                                        -        v    i                 i    
  rnd-1_family-       2062 GGACTAATGCCCA-GGATTGATTTTCTCGATGTTCTTGGAGATAACGCAG 2110

  scaffold50|si    1015831 CATCGTGAGGTAAGGCCAGTTTGCAAGTCATACTTTCATTTTTCTCTTCT 1015880
                                                                             
  rnd-1_family-       2111 CATCGTGAGGTAAGGCCAGTTTGCAAGTCATACTTTCATTTTTCTCTTCT 2160

  scaffold50|si    1015881 GGATGAGATATATATATATAACGCATGGATTTTCTTTGACCCCACACAAA 1015930
                                             --                              
  rnd-1_family-       2161 GGATGAGATATATATATA--ACGCATGGATTTTCTTTGACCCCACACAAA 2208

  scaffold50|si    1015931 GCGTGATGTTTGTGACCTTGTCATGTATATAAACGTGCAAATCAGTTGAG 1015980
                                       i                                     
  rnd-1_family-       2209 GCGTGATGTTTGCGACCTTGTCATGTATATAAACGTGCAAATCAGTTGAG 2258

  scaffold50|si    1015981 TTCTAGGGGTTTTCAACCACTGGTCAACAAAAAAGGTTTGTTCTTACATA 1016030
                                                    i                        
  rnd-1_family-       2259 TTCTAGGGGTTTTCAACCACTGGTCGACAAAAAAGGTTTGTTCTTACATA 2308

  scaffold50|si    1016031 CATTTTT-CTTCATTTTGTGATATGCATATAACATTGGTGTCAATGTTTT 1016079
                                  -                 i         ---------------
  rnd-1_family-       2309 CATTTTTTCTTCATTTTGTGATATGTATATAACAT--------------- 2343

  scaffold50|si    1016080 TGGATAGCACAGGAAGTATGGTGTCGATATTTTTGGATTGCA-TGAAGTG 1016128
                           ------------------                       i-      i
  rnd-1_family-       2344 ------------------TGGTGTCGATATTTTTGGATTGCGCTGAAGTA 2375

  scaffold50|si    1016129 TGGTGTCAATATTTAAGGATTGCGCAGAAGTATGGTGTCGATGTTTTTGG 1016178
                                  i      v?                          i       
  rnd-1_family-       2376 TGGTGTCGATATTTTNGGATTGCGCAGAAGTATGGTGTCGATATTTTTGG 2425

  scaffold50|si    1016179 ATAGCGCAGGAAGTATAGTGTTGATATTTTTGGATTGTGCTGAAGTATGG 1016228
                             ?             i    i               i            
  rnd-1_family-       2426 ATNGCGCAGGAAGTATGGTGTCGATATTTTTGGATTGCGCTGAAGTATGG 2475

  scaffold50|si    1016229 TGTCGATATTTTTGGATTGCGCTGAAGTATGGT 1016261
                                                            
  rnd-1_family-       2476 TGTCGATATTTTTGGATTGCGCTGAAGTATGGT 2508

Matrix = 20p41g.matrix
Kimura (with divCpGMod) = 3.20
Transitions / transversions = 1.91 (65/34)
Gap_init rate = 0.04 (81 / 2230), avg. gap size = 1.49 (121 / 81)

924 24.96 3.39 7.76 scaffold50|size1076052 1016065 1016507 (55873) rnd-1_family-47#Unknown 383 807 (77) m_b489s001i1 150859

  scaffold50|si    1016065 TGGTGTCAATGTTTTTGGATAGCACAGGAAGTATGGTGTCGATATTTTTG 1016114
                                  i  i         vvii ------ v     -----       
  rnd-1_family-        383 TGGTGTCGATATTTTTGGATTTTGC------TCTGGTG-----ATTTTTG 421

  scaffold50|si    1016115 GATTGCAT-GAAGTGTGGTGTCAATATTT--AAGGATTGCGCAGAAGTAT 1016161
                           -     ii-     v v     i      --?ii   i   iv    i v
  rnd-1_family-        422 -ATTGCGCAGAAGTCTCGTGTCGATATTTTTNGAGATCGCGTTGAAGCAA 470

  scaffold50|si    1016162 GGTGTCGATGTTTTTGGATAGCGCAGGAAGTATAGTGTTGATATTTT--T 1016209
                             ?           v    i v    v  vv  ii  vi        -- 
  rnd-1_family-        471 GGNGTCGATGTTTTGGGATGGGGCAGTAATGATGATGACGATATTTTGGT 520

  scaffold50|si    1016210 GGATTGTGCTGAAGTATGGTGTCGATATTTTTG--GATTGCGCTGAAGTA 1016257
                           i v   i  ?     ? v   ?           --   ii ii     i 
  rnd-1_family-        521 AGTTTGCGCNGAAGTNTCGTGNCGATATTTTTGGAGATCACATTGAAGCA 570

  scaffold50|si    1016258 TGGTTTGAC-CAAAAAGGTG-ATGTTTTTGACGGTGTTATGTATATAATC 1016305
                           v  -vv  i- viii v   -      ---   i ----   v   -v  
  rnd-1_family-        571 AGG-AGGATGCTGGGATGTGTATGTTT---ACGAT----TGTTTAT-TTC 611

  scaffold50|si    1016306 GCGCGATCATATGTA-TTCTGGGGTATTACAGAC-CCTGGCAAAGCAAAG 1016353
                                   i i    -    vi  i   iv    -i   ivv        
  rnd-1_family-        612 GCGCGATCGTGTGTATTTCTCAGGCATTGAAGACATCTGAACAAGCAAAG 661

  scaffold50|si    1016354 ATTAG-TATCGTACATGCAATTTTCTCATGATTTTTAATGTGTGTATATT 1016402
                           i    -     i v v?ii  v vi v v v     -- v  v i viv 
  rnd-1_family-        662 GTTAGTTATCGCAGAGNTGATGTATTGAGGTTTTTT--TTTGAGCAGGGT 709

  scaffold50|si    1016403 ATTACATTTG--TGTTCTCTTCGTCCACACAAAATGTGTTATGTTTGAGA 1016450
                           iviiv ii  --ii  i ii ----------i             i    
  rnd-1_family-        710 GACGAACCTGACCATTTTTCT----------GAATGTGTTATGTTCGAGA 749

  scaffold50|si    1016451 CAGTGTTATATACATAATCGCACGGATGAAGTGCCTACTGGGTTTTTT-C 1016499
                              v                 ii    i       i vv         - 
  rnd-1_family-        750 CAGAGTTATATACATAATCGCGTGGATAAAGTGCCCAAAGGGTTTTTTCC 799

  scaffold50|si    1016500 CACGGCGC 1016507
                              i i  
  rnd-1_family-        800 CACAGTGC 807

Matrix = 20p41g.matrix
Kimura (with divCpGMod) = 27.83
Transitions / transversions = 1.43 (60/42)
Gap_init rate = 0.10 (44 / 442), avg. gap size = 1.09 (48 / 44)

1780 9.96 9.25 0.31 scaffold50|size1076052 1016261 1016552 (55828) rnd-1_family-219#Unknown 113 430 (0) m_b489s001i2 150859

  scaffold50|si    1016261 TTTGACCA---AAAAGGTGATGTTTTTGACGGTGTTATGTATATAATCGC 1016307
                                   ---              v     v                  
  rnd-1_family-        113 TTTGACCACACAAAAGGTGATGTTTGTGACGTTGTTATGTATATAATCGC 162

  scaffold50|si    1016308 GCGATCATATGTATTCTGGGGTATTACAGACC-CTGGCAAAGCAAAGATT 1016356
                               v            ?i       -     -    ?v        i  
  rnd-1_family-        163 GCGAACATATGTATTCTNAGGTATTA-AGACCGCTGGNCAAGCAAAGGTT 211

  scaffold50|si    1016357 AGTATCGTACATGCAATTTTCTCATGATTTTTAATGTGTGTATATTATTA 1016406
                              vv  i      iv    i           i           v   v 
  rnd-1_family-        212 AGTTACGCACATGCGTTTTTTTCATGATTTTTGATGTGTGTATAATATGA 261

  scaffold50|si    1016407 CATTTGTGTTCTCTTCGTCCACACAAAATGTGTTATGTTTGAGACAGTGT 1016456
                               v  i       i      i                  v        
  rnd-1_family-        262 CATTGGTATTCTCTTTGTCCACGCAAAATGTGTTATGTTTGTGACAGTGT 311

  scaffold50|si    1016457 TATATACATAATCGCACGGATGAAGTGCCTACTGGGTTTTTTCCACGGCG 1016506
                              i           i     ?        ?                   
  rnd-1_family-        312 TATGTACATAATCGCGCGGATNAAGTGCCTNCTGGGTTTTTTCCACGGCG 361

  scaffold50|si    1016507 CGGG-----------GT----------ACCC--CTCGCACACCCTAGGAT 1016533
                            i  -----------  ----------    -- i i ?     i     
  rnd-1_family-        362 CAGGACGACCCTGCAGTGGTTTTTTTCACCCAACCCACNCACCCCAGGAT 411

  scaffold50|si    1016534 GATGCCATGAATGAATGTT 1016552
                            ?  i    vi        
  rnd-1_family-        412 GNTGTCATGTGTGAATGTT 430

Matrix = 20p41g.matrix
Kimura (with divCpGMod) = 9.88
Transitions / transversions = 1.42 (17/12)
Gap_init rate = 0.02 (6 / 291), avg. gap size = 4.67 (28 / 6)


1066 20.84 5.14 3.02 scaffold50|size1076052 1016397 1016688 (55692) C rnd-1_family-224#Unknown (2) 298 1 m_b489s001i3 150860

  scaffold50|si    1016397 TATAT-TATTACATTTGTGTTCTCTTCGTCCACACAAAATGTGTTATGTT 1016445
                              i -   v     v  i  -    i vi v i  v?vi   v      
C rnd-1_family-        298 TATGTATATAACATTGGTATT-TCTTTGATCCCGCACNTCGTGGTATGTT 250

  scaffold50|si    1016446 TGAGACAGTGTTATATACATAATCGCACGGATGAAGTGCCTACTGGGTTT 1016495
                             v    v      i       i   i     v ii  i  v  i     
C rnd-1_family-        249 TGTGACATTGTTATGTACATAACCGCGCGGATCAGATGTCTTCTAGGTTT 200

  scaffold50|si    1016496 TTTCCACGGCGCGGGGTACCCCTCGCA-----------CACCCT-AGGAT 1016533
                                   i   i  i iv    -   -----------?    i- i   
C rnd-1_family-        199 TTTCCACGACGCAGGATGACCCT-GCAGTGGTTTTTTTNACCCCCAAGAT 151

  scaffold50|si    1016534 GATGCCATGAATGAATGTTGATTGGGTAATAA--ATAGTAAAAATGAATT 1016581
                            ------ ii? vv    i     i?v     --i            v  
C rnd-1_family-        150 G------TAGNTTTATGTCGATTGANAAATAATTGTAGTAAAAATGATTT 107

  scaffold50|si    1016582 TTATTGAAACAGGATAGTATTTTGGAGTCAATTTATAACATATAAACTGA 1016631
                             ?i     -         i     v      ?      v     v   i
C rnd-1_family-        106 TTNCTGAAA-AGGATAGTACTTTGGCGTCAATNTATAACTTATAATCTGG 58

  scaffold50|si    1016632 TAAATCCTGCGACCGTTTGCAGAAAGCGACCAAAATAGACCATAAATATC 1016681
                                i vvi    i   vvi    vi       ?iv     v       
C rnd-1_family-         57 TAAATTCACTGACCATTTCGGGAAACTGACCAAANCTGACCAAAAATATC 8

  scaffold50|si    1016682 GCAAACC 1016688
                                  
C rnd-1_family-          7 GCAAACC 1

Matrix = 20p41g.matrix
Kimura (with divCpGMod) = 23.57
Transitions / transversions = 1.27 (33/26)
Gap_init rate = 0.04 (13 / 291), avg. gap size = 1.85 (24 / 13)


1939 5.22 0.00 0.00 scaffold50|size1076052 1016689 1016918 (55462) rnd-1_family-276#Unknown 311 540 (1265) m_b489s001i4 150861

  scaffold50|si    1016689 TCTTATTGGCCCCTCTCTCATGAAAGGTGAAATACCTGGCTGGTTTTATC 1016738
                                                              i              
  rnd-1_family-        311 TCTTATTGGCCCCTCTCTCATGAAAGGTGAAATACTTGGCTGGTTTTATC 360

  scaffold50|si    1016739 ACTTGTATCACACTGTATACAGCCATTTGGATTCATAGACAGCTTGATAC 1016788
                                 v                    i                      
  rnd-1_family-        361 ACTTGTCTCACACTGTATACAGCCATTCGGATTCATAGACAGCTTGATAC 410

  scaffold50|si    1016789 CATGATCAGTCCCACTTGTCAATTAAAGAGATTGAGTGTCCTTGGTCAAG 1016838
                             i                                               
  rnd-1_family-        411 CACGATCAGTCCCACTTGTCAATTAAAGAGATTGAGTGTCCTTGGTCAAG 460

  scaffold50|si    1016839 TACCATTCAATGCAGGTGCCAATGCATTTCCTCAATCCTCTTGTATCTGA 1016888
                                 v     i              v       ?       i      
  rnd-1_family-        461 TACCATGCAATGTAGGTGCCAATGCATATCCTCAANCCTCTTGCATCTGA 510

  scaffold50|si    1016889 AAACAGGGCGAAGATCAGCAAGACAGGCAA 1016918
                                   i           i    ii   
  rnd-1_family-        511 AAACAGGGTGAAGATCAGCAGGACAAACAA 540

Matrix = 20p41g.matrix
Kimura (with divCpGMod) = 4.61
Transitions / transversions = 3.00 (9/3)
Gap_init rate = 0.00 (0 / 229), avg. gap size = 0.0 (0 / 0)


3781 12.59 0.67 2.40 scaffold50|size1076052 1016907 1017500 (54880) genome_2_13648#LTR/Copia 1 584 (0) m_b489s001i5 150862

  scaffold50|si    1016907 CAAGACAGGCAACTTTGCCAAGTGGAAGTTTTTGGCAAACCAAACTGACG 1016956
                                               v               i i           
  genome_2_1364          1 CAAGACAGGCAACTTTGCCACGTGGAAGTTTTTGGCGAGCCAAACTGACG 50

  scaffold50|si    1016957 ATAAGTGACAACTTTGGCA-TTTTTACTCATGTGACTACCTTTCACGACC 1017005
                            i       i         -     v     v    v -           
  genome_2_1364         51 ACAAGTGACGACTTTGGCATTTTTTTCTCATCTGACGA-CTTTCACGACC 99

  scaffold50|si    1017006 ATCTGACGACCCTGAGGACTGCGTGTGGCAACACTTTGACGACCTGATGA 1017055
                                          v           i i   i             i  
  genome_2_1364        100 ATCTGACGACCCTGACGACTGCGTGTGACGACATTTTGACGACCTGACGA 149

  scaffold50|si    1017056 CTTTTGGTGAAGACCTTTTGACGACCCTGATGACTTGTGGTGACGACCTT 1017105
                                         i               i     v             
  genome_2_1364        150 CTTTTGGTGAAGACTTTTTGACGACCCTGACGACTTTTGGTGACGACCTT 199

  scaffold50|si    1017106 TTGACAACCCTTGTTACGACTCAT-GACTGTCTCGTGACGACCCCTTATG 1017154
                                i    v             -  i ii   v      -     v  
  genome_2_1364        200 TTGACGACCCATGTTACGACTCATCGATTACCTCTTGACGA-CCCTTCTG 248

  scaffold50|si    1017155 ACGACACTGATGACCCACTTGACAACTTGACGACCTTCCACAAATAACTA 1017204
                                v    i            i    v            v     v  
  genome_2_1364        249 ACGACTCTGACGACCCACTTGACGACTTCACGACCTTCCACCAATAAGTA 298

  scaffold50|si    1017205 CTAATCCCCTGAGGGAGAGTAAGTGACAAAAAGTATGACTCTGTGATGAC 1017254
                            ----------  v     i    vv i  v    i     i    i   
  genome_2_1364        299 C----------AGTGAGAGCAAGTCCCGAACAGTACGACTCCGTGACGAC 338

  scaffold50|si    1017255 CATGACGGCTGACGAACCTAACTGACAACCCAACAGATCTTCTGCGACTA 1017304
                                  i  i    v v        i      v          i   v 
  genome_2_1364        339 CATGACGACTAACGACCGTAACTGACGACCCAAGAGATCTTCTGTGACGA 388

  scaffold50|si    1017305 CCCATGTGACTCCTCGTGACGACACCTGACAACCTAAGTGACAA-CAAAA 1017353
                                 i      v v       v      i   i       i -     
  genome_2_1364        389 CCCATGCGACTCCACCTGACGACCCCTGACGACCCAAGTGACGACCAAAA 438

  scaffold50|si    1017354 AACAACCCTGATGA-CCCTGATGACTTTGGTTGATGATCTTAGACAACCC 1017402
                              i       i  -      i      i -   i  i  i    i    
  genome_2_1364        439 AACGACCCTGACGACCCCTGACGACTTTAG-TGACGACCTCAGACGACCC 487

  scaffold50|si    1017403 AGGTGACGGCCTGTTAATGACCGTCAAAAATCTTTTGACGACATCTGACG 1017452
                            iv     i  v   i i    -          i         v      
  genome_2_1364        488 AACTGACGACCGGTTGACGACC-TCAAAAATCTCTTGACGACAACTGACG 536

  scaffold50|si    1017453 ACTCCATCTGGTGATATTTATCGCCAAAGACGAAAATTTCCTGTCTTG 1017500
                                      i    i            v        v         
  genome_2_1364        537 ACTCCATCTGGCGATACTTATCGCCAAAGTCGAAAATTGCCTGTCTTG 584

Matrix = 20p41g.matrix
Kimura (with divCpGMod) = 9.62
Transitions / transversions = 1.52 (44/29)
Gap_init rate = 0.03 (18 / 593), avg. gap size = 1.00 (18 / 18)


9302 7.20 1.08 2.97 scaffold50|size1076052 1017500 1018801 (53579) rnd-1_family-276#Unknown 528 1805 (0) m_b489s001i6 150861

  scaffold50|si    1017500 GCAGGATAAACAAAGGTCTGATTGCAATCCTTCTACCACTGACCTTCTCT 1017549
                                 i                                           
  rnd-1_family-        528 GCAGGACAAACAAAGGTCTGATTGCAATCCTTCTACCACTGACCTTCTCT 577

  scaffold50|si    1017550 CAACAGAAAAAATGGAGTTGCAATTGTTCAGCTTACCTCTTATTTTGATT 1017599
                                                                             
  rnd-1_family-        578 CAACAGAAAAAATGGAGTTGCAATTGTTCAGCTTACCTCTTATTTTGATT 627

  scaffold50|si    1017600 CAATTTTATGAATTCCCTGCAGAAAACATTTAGCAGTGGCAAAATTTCAC 1017649
                               v               i                           vi
  rnd-1_family-        628 CAATGTTATGAATTCCCTGCGGAAAACATTTAGCAGTGGCAAAATTTCTT 677

  scaffold50|si    1017650 ATGATAAATCATTTGTCTGTTCATTGATATGCAATTGTCAACGTGAATTA 1017699
                                 v     v          v         v        v       
  rnd-1_family-        678 ATGATACATCATATGTCTGTTCAATGATATGCACTTGTCAACTTGAATTA 727

  scaffold50|si    1017700 TGAAATTAATTATATTATCAGTGCCATAGTGAAGGGGTTATTTTTTACTT 1017749
                                                                             
  rnd-1_family-        728 TGAAATTAATTATATTATCAGTGCCATAGTGAAGGGGTTATTTTTTACTT 777

  scaffold50|si    1017750 GGAGAGAATAAATACTAAGCTGCTGTAAAAATAAATGTAAAAAATTAAAT 1017799
                            i            ?                                   
  rnd-1_family-        778 GAAGAGAATAAATANTAAGCTGCTGTAAAAATAAATGTAAAAAATTAAAT 827

  scaffold50|si    1017800 CTAACCGTTGTGTCACATTTTGACTCTGGCTATCTATATTGATGTTGTGT 1017849
                                     i     v     v        i         v       i
  rnd-1_family-        828 CTAACCGTTGCGTCACCTTTTGCCTCTGGCTGTCTATATTGTTGTTGTGC 877

  scaffold50|si    1017850 GGGGAGAATGAAGATGGTATCTCCACAATGGCTCTACATTAAGTCTGTGT 1017899
                                                       i           ?         
  rnd-1_family-        878 GGGGAGAATGAAGATGGTATCTCCACAACGGCTCTACATTNAGTCTGTGT 927

  scaffold50|si    1017900 GTTGAGATCAGGAACATC-ACTGTGGCAACAGCAAAAGTGCCATGGTGGT 1017948
                            i           i    -           i                   
  rnd-1_family-        928 GCTGAGATCAGGAGCATCGACTGTGGCAACGGCAAAAGTGCCATGGTGGT 977

  scaffold50|si    1017949 TATTGATGTACAAGGCAAGTGCATGAACTGGGTGGATGGGTTGGCTCACA 1017998
                                      i          i              vv        i  
  rnd-1_family-        978 TATTGATGTACGAGGCAAGTGCGTGAACTGGGTGGATTTGTTGGCTCGCA 1027

  scaffold50|si    1017999 TATCATACAAGAAAGAAATGTTCCTTACAGAAGTACTAACCATATACAAT 1018048
                                i               v             v          v   
  rnd-1_family-       1028 TATCACACAAGAAAGAAATGTACCTTACAGAAGTAGTAACCATATAAAAT 1077

  scaffold50|si    1018049 TAGAATCCTATT-TTGCTCAGGCTGAAGTAAGTCAAATTTACTGAAATCA 1018097
                           v  ii       - i            ? ?                ?   
  rnd-1_family-       1078 AAGGGTCCTATTCTCGCTCAGGCTGAANTNAGTCAAATTTACTGAANTCA 1127

  scaffold50|si    1018098 GTATCTGATAGAACATGCCTTATAGAATCACAAAAATTACGTGTGTGCTC 1018147
                                               v  ?     i     i  vv   i i  iv
  rnd-1_family-       1128 GTATCTGATAGAACATGCCTAATNGAATCGCAAAAGTTTGGTGCGCGCCG 1177

  scaffold50|si    1018148 TTAATTGGATGCAGATTCTACTATAAGTAGGTTCAAGCTTGGAAAAATCA 1018197
                            ?                                               i
  rnd-1_family-       1178 TNAATTGGATGCAGATTCTACTATAAGTAGGTTCAAGCTTGGAAAAATCG 1227

  scaffold50|si    1018198 AAATTATGGTAACTTAGTTTCTGCTCAAGTAATACTACAAATAAAAAACT 1018247
                                       v               i      ?              
  rnd-1_family-       1228 AAATTATGGTAAGTTAGTTTCTGCTCAAATAATACNACAAATAAAAAACT 1277

  scaffold50|si    1018248 TCATTTAAGTAATGAAGAAACCATGTATGAAATGTTGGGGATTTTTTGAA 1018297
                                                           ?   i ? v        i
  rnd-1_family-       1278 TCATTTAAGTAATGAAGAAACCATGTATGAAANGTTAGNGCTTTTTTGAG 1327

  scaffold50|si    1018298 AGTTATCACACTTAAAATAGAAACTTACAGTTATCAACTTCAATTAACAC 1018347
                                  i v  iv  i            vv          i  v  ? i
  rnd-1_family-       1328 AGTTATCGCTCTCTAAGTAGAAACTTACATGTATCAACTTCGATGAANAT 1377

  scaffold50|si    1018348 AACAAACTCAAAGTAACTTCTCGCAATGTCCATGTGTGCATTCGTGTGTG 1018397
                             v     vv  v   i          i          v         i 
  rnd-1_family-       1378 AAAAAACTGCAACTAATTTCTCGCAATATCCATGTGTGAATTCGTGTGCG 1427

  scaffold50|si    1018398 CATGACTAATTACACACACTTTGTTAGTCAACAAACAACACGTAAGTACA 1018447
                             i    ?      i    i i       i  vv ?    i         
  rnd-1_family-       1428 CACGACTNATTACATACACCTCGTTAGTCGACTTANAACATGTAAGTACA 1477

  scaffold50|si    1018448 CTCACAACAT-TATTAAGTCATTGTTTT---TAAGCATGATGACACTCAC 1018493
                                i   i- i      -        --- i i     iv  i  i  
  rnd-1_family-       1478 CTCACGACACATGTTAAGT-ATTGTTTTTGCTGAACATGACTACGCTTAC 1526

  scaffold50|si    1018494 AAAATTAGTTTTTACTACTAATGTTAAGT-TCTTTACATTGTAGCTTTGA 1018542
                                 ?    v       i         -       -------------
  rnd-1_family-       1527 AAAATTNGTTTGTACTACTGATGTTAAGTATCTTTAC------------- 1563

  scaffold50|si    1018543 AATCAGGCCAGATTTTTCTTCATCAAATCCACTCCTCATGCATGGCCCTC 1018592
                           --------------                  ?  ?              
  rnd-1_family-       1564 --------------TTTCTTCATCAAATCCACNCCNCATGCATGGCCCTC 1599

  scaffold50|si    1018593 CAGTTTCATTGAATTGGATTGGATGCCGATGGGACTTCTGTTCTCTTTGC 1018642
                                                    v       i                
  rnd-1_family-       1600 CAGTTTCATTGAATTGGATTGGATGACGATGGGGCTTCTGTTCTCTTTGC 1649

  scaffold50|si    1018643 CAAGCTACA---CCCCAAAGTA----TCTTGCCAAAATCTGGGGTATCTG 1018685
                                    ---          ----                        
  rnd-1_family-       1650 CAAGCTACATCCCCCCAAAGTATTGCTCTTGCCAAAATCTGGGGTATCTG 1699

  scaffold50|si    1018686 CAAAATTGTTCAAAAGTAACTTTGATGCACAAGCAGTATATTATGTGCAA 1018735
                                                                             
  rnd-1_family-       1700 CAAAATTGTTCAAAAGTAACTTTGATGCACAAGCAGTATATTATGTGCAA 1749

  scaffold50|si    1018736 AAACAGCTGTGTTGCAATAGGTTGCAATTGTACTTATAGGTAGGTAACTA 1018785
                                i    ----------                              
  rnd-1_family-       1750 AAACAACTGT----------GTTGCAATTGTACTTATAGGTAGGTAACTA 1789

  scaffold50|si    1018786 TAACATACTTTTACTA 1018801
                            v      i       
  rnd-1_family-       1790 TTACATACCTTTACTA 1805

Matrix = 20p41g.matrix
Kimura (with divCpGMod) = 5.94
Transitions / transversions = 1.39 (53/38)
Gap_init rate = 0.03 (45 / 1301), avg. gap size = 1.16 (52 / 45)


4538 8.28 3.41 1.60 scaffold50|size1076052 1018289 1018963 (53417) C rnd-1_family-341#LTR/Copia (0) 687 1 m_b489s001i7 150863

  scaffold50|si    1018289 TTTTTTGAAAGTTATCACACTTAAAATAGAAACTTACAGTTATCAACTTC 1018338
                                 v i       i v  iv  i            vv          
C rnd-1_family-        687 TTTTTTTAGAGTTATCGCTCTCTAAGTAGAAACTTACATGTATCAACTTC 638

  scaffold50|si    1018339 AATTAACACAACAAACTCAAAGTAACTTCTCGCAATGTCCATGTGTGCAT 1018388
                           i  v  ? i  v     vv  v   i          i      i   v  
C rnd-1_family-        637 GATGAANATAAAAAACTGCAACTAATTTCTCGCAATATCCATGCGTGAAT 588

  scaffold50|si    1018389 TCGTGTGTGCATGACTAATTACACACACTTTGTTAGTCAACAAACAACAC 1018438
                                  i   i    ?      i    i i       i  vv       
C rnd-1_family-        587 TCGTGTGCGCACGACTNATTACATACACCTCGTTAGTCGACTTACAACAC 538

  scaffold50|si    1018439 GTAAGTACACTCACAACATTAT-TAAGTCAT-TGTTTTTAAGCATGA--- 1018483
                                         i   i-  - ?      - v  v  i i     ---
C rnd-1_family-        537 GTAAGTACACTCACGACAC-ATGTNAGTCATATTTTGTTGAACATGAGCT 489

  scaffold50|si    1018484 -----TGAC---ACTCACAAAATTAGTTTTTACTACTAATGTTAAGT-TC 1018524
                           -----    ---i  i        ?    v       i         -  
C rnd-1_family-        488 GAACATGACTACGCTTACAAAATTNGTTTGTACTACTGATGTTAAGTATC 439

  scaffold50|si    1018525 TTTACATTGTAGCTTTGAAATCAGGCCAGATTTTTCTTCATCAAATCCAC 1018574
                                                                             
C rnd-1_family-        438 TTTACATTGTAGCTTTGAAATCAGGCCAGATTTTTCTTCATCAAATCCAC 389

  scaffold50|si    1018575 TCCTCATGCATGGCCCTCCAGTTTCATTGAATTGGATTGGATGCCGATGG 1018624
                           ?? ?                                       v      
C rnd-1_family-        388 NNCNCATGCATGGCCCTCCAGTTTCATTGAATTGGATTGGATGACGATGG 339

  scaffold50|si    1018625 GACTTCTGTTCTCTTTGCCAAGCTACA--CCCCAAAGTA----TCTTGCC 1018668
                            i                         --    v     ----       
C rnd-1_family-        338 GGCTTCTGTTCTCTTTGCCAAGCTACATCCCCCCAAGTATTGCTCTTGCC 289

  scaffold50|si    1018669 AAAATCTGGGGTATCTGCAAAATTGTTCAAAAGTAACTTTGATGCACAAG 1018718
                                                                             
C rnd-1_family-        288 AAAATCTGGGGTATCTGCAAAATTGTTCAAAAGTAACTTTGATGCACAAG 239

  scaffold50|si    1018719 CAGTATATTATGTGCAAAAACAGCTGTGTTGCAATAGGTTGCAATTGTAC 1018768
                                                 i    ----------             
C rnd-1_family-        238 CAGTATATTATGTGCAAAAACAACTGT----------GTTGCAATTGTAC 199

  scaffold50|si    1018769 TTATAGGTAGGTAACTATAACATACTTTTACTATAGAGAAAATTACTTGT 1018818
                                             v      i            v    v      
C rnd-1_family-        198 TTATAGGTAGGTAACTATTACATACCTTTACTATAGAGTAAATAACTTGT 149

  scaffold50|si    1018819 TTGTGGTATTGCGATAAATAGAGTGTGACCGTTTTTTTGTACCTTGATTT 1018868
                           v                                                 
C rnd-1_family-        148 GTGTGGTATTGCGATAAATAGAGTGTGACCGTTTTTTTGTACCTTGATTT 99

  scaffold50|si    1018869 TTTGCAACCGCGTTACACGA-GTTTTTAAGTTGCACGCGATGAAATCGTG 1018917
                                       i   i   -   ?   i                     
C rnd-1_family-         98 TTTGCAACCGCGCTACGCGACGTTNTTAGGTTGCACGCGATGAAATCGTG 49

  scaffold50|si    1018918 C-TACAGGTTCGCAAACCTATGTTGC-AAAATATTTCGTTAAAAATTG 1018963
                            -     v            i     -      i v       v    
C rnd-1_family-         48 CATACAGCTTCGCAAACCTACGTTGCAAAAATACTACGTTAAATATTG 1

Matrix = 20p41g.matrix
Kimura (with divCpGMod) = 7.22
Transitions / transversions = 1.20 (30/25)
Gap_init rate = 0.03 (22 / 674), avg. gap size = 1.55 (34 / 22)


2493 6.31 1.19 0.89 scaffold50|size1076052 1018805 1019140 (53240) C rnd-1_family-721#Unknown (1) 338 2 m_b489s001i8 150864

  scaffold50|si    1018805 AGAAAATTACTTGTTTGTGGTATTGCGATAAATAGAGTGTGACCGTTTTT 1018854
                             v    v      v                                   
C rnd-1_family-        338 AGTAAATAACTTGTGTGTGGTATTGCGATAAATAGAGTGTGACCGTTTTT 289

  scaffold50|si    1018855 TT-GTACCTTGATTTTTTGCAACCGCGTTACACGA-GTTTTTAAGTTGCA 1018902
                             -                        i   i   -   ?   i      
C rnd-1_family-        288 TTTGTACCTTGATTTTTTGCAACCGCGCTACGCGACGTTNTTAGGTTGCA 239

  scaffold50|si    1018903 CGCGATGAAATCGTGC-TACAGGTTCGCAAACCTATGTTGCAAAA-TATT 1018950
                                           -     v          ?           -  i 
C rnd-1_family-        238 CGCGATGAAATCGTGCATACAGCTTCGCAAACCNATGTTGCAAAAATACT 189

  scaffold50|si    1018951 TCGTTAAAAATTGAAGTAAATTATTTTACATGAAAAGGAATTAATAATAT 1019000
                           v       v     i                               --- 
C rnd-1_family-        188 ACGTTAAATATTGAGGTAAATTATTTTACATGAAAAGGAATTAATA---T 142

  scaffold50|si    1019001 TAAATCTCGTAGGACACGAAATCCATTCACTGGTCAGTCGATAGCGTGAA 1019050
                               v       v i                         i v   i   
C rnd-1_family-        141 TAAAACTCGTAGTATACGAAATCCATTCACTGGTCAGTCGGTCGCGCGAA 92

  scaffold50|si    1019051 CGAGACATCACGTCTCAACTGAGAAAGATAAAAAATGGCTCGGAATTCCC 1019100
                           i  ?                                   vv         
C rnd-1_family-         91 TGANACATCACGTCTCAACTGAGAAAGATAAAAAATGGCGGGGAATTCCC 42

  scaffold50|si    1019101 ACGAGGAATTTACAACATCGGTTGCAAACTTCCGATAATA 1019140
                           i                                       
C rnd-1_family-         41 GCGAGGAATTTACAACATCGGTTGCAAACTTCCGATAATA 2

Matrix = 20p41g.matrix
Kimura (with divCpGMod) = 5.76
Transitions / transversions = 0.91 (10/11)
Gap_init rate = 0.02 (7 / 335), avg. gap size = 1.00 (7 / 7)


13 0.00 0.00 9.09 scaffold50|size1076052 1019275 1019298 (53082) (TCC)n#Simple_repeat 1 22 (0) m_b489s252i0 150865

  scaffold50|si    1019275 TCCTCCTCCTCCCTCCATCCTCCT 1019298
                                     -     -       
  (TCC)n#Simple          1 TCCTCCTCCT-CCTCC-TCCTCCT 22

Matrix = Unknown
Transitions / transversions = 1.00 (0/0)
Gap_init rate = 0.09 (2 / 23), avg. gap size = 1.00 (2 / 2)


938 24.43 1.60 15.89 scaffold50|size1076052 1021190 1021627 (50753) C rnd-5_family-4415#Unknown (0) 2135 1752 m_b489s001i9 150866

  scaffold50|si    1021190 TGTCTGAGAACGCGAAAGTCCATCTGGATGTGTGTAGTACTATGTATTTT 1021239
                                    i?      v           ii     i         i   
C rnd-5_family-       2135 TGTCTGAGAGNGCGAAACTCCATCTGGATACGTGTAATACTATGTACTTT 2086

  scaffold50|si    1021240 ATCGTAAGTAGAGTTACGAAAAAGGTGTAAGGAAAGTACCAGGGAAAGTC 1021289
                                     v   ?  i     i              i           
C rnd-5_family-       2085 ATCGTAAGTATAGTNACAAAAAAAGTGTAAGGAAAGTATCAGGGAAAGTC 2036

  scaffold50|si    1021290 ACAGCTGTGTATGTAATAACTTA-TACGATGTAAGTACTAGTGACAAAAC 1021338
                             i ivv       -- -     - v  i       --------------
C rnd-5_family-       2035 ACGGTGCTGTATGT--T-ACTTACTTCGGTGTAAGT-------------- 2003

  scaffold50|si    1021339 CCATGAGTAATTTACCGACAGTTGATTTGT--GTAGGTAC-AACAGAAGA 1021385
                           ---------    v      v --i i ii--   ii   -    i  v 
C rnd-5_family-       2002 ---------ATTTCCCGACACT--GTCTACAAGTAAATACAAACAAAACA 1964

  scaffold50|si    1021386 CTATCTGTAAGCACCAATCCTTATGTTGTGTTGCTACTCATGAAATT-TA 1021434
                           v-  v   v ?   iv   ?ii ---i           ii  --i  -i 
C rnd-5_family-       1963 A-ATGTGTCANCACTTATCNCCA---CGTGTTGCTACTTGTG--GTTGCA 1920

  scaffold50|si    1021435 TAAGGCAGAAACTATAGATTACATATGTCACTACTGTTGCTCATTGGTGG 1021484
                           i   vi v  vv ii   i v   vv          vi?i    ii ii 
C rnd-5_family-       1919 CAAGTTACAACATGCAGACTTCATCGGTCACTACTGACNTTCATCAGCAG 1870

  scaffold50|si    1021485 TAACGACTTTTAGAAATATGGTGTTGATTCTTTAAGTTTTGCTATGTTGT 1021534
                            ?  v   v i i     ii------------i   ---- i i     i
C rnd-5_family-       1869 TNACCACTATCAAAAATACA------------CAAG----GTTGTGTTGC 1836

  scaffold50|si    1021535 TATTGATGCCGTATTAATTATTACATGAACACTACAGACTGAAGTTGCAC 1021584
                             i i   vv ---i     v   i--------   ii       iii v
C rnd-5_family-       1835 TACTAATGAGG---CAATTAATACG--------ACAAGCTGAAGTCATAA 1797

  scaffold50|si    1021585 AAACA--GTAGTCTAAATGCAAAAAATTGTATGTCATAGATCAAT 1021627
                              i --i   i        v     ? vvv   v   vv     
C rnd-5_family-       1796 AAATATTATAGCCTAAATGCCAAAAANTCATTGTGATACTTCAAT 1752

Matrix = 20p41g.matrix
Kimura (with divCpGMod) = 28.64
Transitions / transversions = 1.73 (57/33)
Gap_init rate = 0.15 (66 / 437), avg. gap size = 1.03 (68 / 66)


965 7.90 3.14 4.46 scaffold50|size1076052 1021201 1021359 (51021) rnd-1_family-239#Unknown 1 157 (2069) m_b489s001i10 150867

  scaffold50|si    1021201 GCGAAAGTCCATCTGGATGTGTGTAGTACTATGTATTTTATCGTAAGTAG 1021250
                                 v              ?   i              i        ?
  rnd-1_family-          1 GCGAAACTCCATCTGGATGTGNGTAATACTATGTATTTTACCGTAAGTAN 50

  scaffold50|si    1021251 AGTTACGAAAAAGGTGTAAGGAAAGTACCAGGGAAAGTCACAGCTGTGTA 1021300
                                   ?   i                               v     
  rnd-1_family-         51 AGTTACGANAAAAGTGTAAGGAAAGTACCAGGGAAAGTCACAGCGGTGTA 100

  scaffold50|si    1021301 TGTA-----ATAACTTATACGATGTAAGTACTAGTGACAAAACCCATGAG 1021345
                               -----    vvi   v ?    v    v     -------   v  
  rnd-1_family-        101 TGTACTTACATAAAGCATAAGNTGTACGTACGAGTGA-------CATCAG 143

  scaffold50|si    1021346 TAATTTACCGACAG 1021359
                                 ?       
  rnd-1_family-        144 TAATTTNCCGACAG 157

Matrix = 20p41g.matrix
Kimura (with divCpGMod) = 8.64
Transitions / transversions = 0.50 (4/8)
Gap_init rate = 0.05 (8 / 158), avg. gap size = 1.50 (12 / 8)


1243 7.10 0.00 0.00 scaffold50|size1076052 1021342 1021496 (50884) rnd-1_family-635#Unknown 1 155 (0) m_b489s001i11 150868

  scaffold50|si    1021342 TGAGTAATTTACCGACAGTTGATTTGTGTAGGTACAACAGAAGACTATCT 1021391
                                                                             
  rnd-1_family-          1 TGAGTAATTTACCGACAGTTGATTTGTGTAGGTACAACAGAAGACTATCT 50

  scaffold50|si    1021392 GTAAGCACCAATCCTTATGTTGTGTTGCTACTCATGAAATTTATAAGGCA 1021441
                               ?    i    i                  i         i   ?  
  rnd-1_family-         51 GTAANCACCGATCCCTATGTTGTGTTGCTACTCGTGAAATTTACAAGNCA 100

  scaffold50|si    1021442 GAAACTATAGATTACATATGTCACTACTGTTGCTCATTGGTGGTAACGAC 1021491
                                            ?            i i    ii i   i  v  
  rnd-1_family-        101 GAAACTATAGATTACATNTGTCACTACTGTCGTTCATCAGCGGTGACCAC 150

  scaffold50|si    1021492 TTTTA 1021496
                                
  rnd-1_family-        151 TTTTA 155

Matrix = 20p41g.matrix
Kimura (with divCpGMod) = 5.09
Transitions / transversions = 10.00 (10/1)
Gap_init rate = 0.00 (0 / 154), avg. gap size = 0.0 (0 / 0)


1055 11.59 1.22 0.00 scaffold50|size1076052 1021464 1021627 (50753) rnd-1_family-580#Unknown 1 166 (173) m_b489s001i12 150869

  scaffold50|si    1021464 ACTACTGTTGCTCATTGGTGGTAACGACTTTTAGAAATATGGTGTTGATT 1021513
                                     i    ii i      v                       v
  rnd-1_family-          1 ACTACTGTTGTTCATCAGCGGTAACCACTTTTAGAAATATGGTGTTGATA 50

  scaffold50|si    1021514 CTTTAAGTTTTGCTATGTTGTTATTGATGCCGTATTAATTATTAC-ATGA 1021562
                                v      i i        i      v    i         -    
  rnd-1_family-         51 CTTTACGTTTTGTTGTGTTGTTACTGATGCGGTATCAATTATTACAATGA 100

  scaffold50|si    1021563 ACACTACAGACTGAAGTTGCAC-AAACAGTAGTCTAAATGCAAAAAATTG 1021611
                            i      i             -   i i            v     ? v
  rnd-1_family-        101 ATACTACAAACTGAAGTTGCACAAAATAATAGTCTAAATGCCAAAAANTC 150

  scaffold50|si    1021612 TATGTCATAGATCAAT 1021627
                           ?    v          
  rnd-1_family-        151 NATGTGATAGATCAAT 166

Matrix = 20p41g.matrix
Kimura (with divCpGMod) = 12.20
Transitions / transversions = 1.71 (12/7)
Gap_init rate = 0.01 (2 / 163), avg. gap size = 1.00 (2 / 2)


1401 23.83 5.52 1.38 scaffold50|size1076052 1021600 1022016 (50364) rnd-1_family-287#Unknown 111 544 (28) m_b489s001i13 150870

  scaffold50|si    1021600 TGCAAAAAATTGTATGTCATAGATCAATCAACAAAAATCTAAAAACAACC 1021649
                             v        i  - iv v i      --ii      vvi   v  vii
  rnd-1_family-        111 TGAAAAAAATTATA-GCAAAAAATCAAT--GTAAAAATGGGAAATCATTT 157

  scaffold50|si    1021650 ATGACACCTTGCACTTGGCATCCCTGTTCCTTTTCATTGTTGGGTT-GTA 1021698
                           v vv      v v  i vvi?           ? ii       i  - ii
  rnd-1_family-        158 TTCTCACCTTTCCCTCGCGGNCCCTGTTCCTTNTTGTTGTTGGATTTGCG 207

  scaffold50|si    1021699 GCAATGGGAGGGGAGGTGCCAAATTCAGCCTGGGGGCTGAGATATTCGCT 1021748
                             i       v  v       i      i                ?vi i
  rnd-1_family-        208 GCGATGGGAGCGGCGGTGCCAGATTCAGTCTGGGGGCTGAGATATNAACC 257

  scaffold50|si    1021749 GTGGAGAGGACAGCA-GAAAGATTTTAATTGAAAAAATCCCTTGTGAAG- 1021796
                           i   v v  ? i ii- v   ?v               ivv v ii   -
  rnd-1_family-        258 ATGGCGCGGNCGGTGCGTAAGNATTTAATTGAAAAAATTAGTAGCAAAGA 307

  scaffold50|si    1021797 -----------------TTCTTTCTTTCCTTTTGCTTGGCACTCCTGTTA 1021829
                           -----------------i  v    iv     i?  i v?i i      v
  rnd-1_family-        308 AGCAGGAAAAATGGAAACTCATTCTCACCTTTCNCTCGCNGCCCCTGTTC 357

  scaffold50|si    1021830 CTTTTTGTTGTTAGCTTTGTGGAAATGGGAGAGGTGGTGCCAAATTCAGC 1021879
                           i  vi       iv    -   vi       v                 i
  rnd-1_family-        358 TTTGCTGTTGTTGTCTTT-TGGCGATGGGAGCGGTGGTGCCAAATTCAGT 406

  scaffold50|si    1021880 CTATGGGCTGAGATATCCACAGTGGCGTGAACAGTGCA-AACAATTAAAT 1021928
                             iv            ?v  ?i     i i  i     -  ?v   v   
  rnd-1_family-        407 CTGGGGGCTGAGATATNAACNATGGCGCGGACGGTGCANAANTATTTAAT 456

  scaffold50|si    1021929 TG-AAAAATCAGTTGTGATGATGAATGGTAAAAAATTGAACTCC-TTTTT 1021976
                             -      v i i ii -i  v  -i         v   v ? -     
  rnd-1_family-        457 TGAAAAAATAAATCGCAA-AATCAA-AGTAAAAAATGGAAATNCATTTTT 504

  scaffold50|si    1021977 TCTTACCTTTCACTCGGCGCTCCTGCTCCTTTCTGTTGTT 1022016
                              i     v i        i   vv i   vi       
  rnd-1_family-        505 TCTCACCTTGCGCTCGGCGCCCCTCGTTCTTGTTGTTGTT 544

Matrix = 20p41g.matrix
Kimura (with divCpGMod) = 26.57
Transitions / transversions = 1.23 (54/44)
Gap_init rate = 0.03 (13 / 416), avg. gap size = 2.23 (29 / 13)

1654 21.40 7.29 3.14 scaffold50|size1076052 1021671 1022191 (50189) rnd-1_family-287#Unknown 3 544 (28) m_b489s001i15 150870

  scaffold50|si    1021671 CCCTGTTCCTTTTCATTGTTGGGTTGTAGCAATGGGAGG--GGAGGTG-- 1021716
                                ---    ii    i  v-    - ii--      -- i     --
  rnd-1_family-          3 CCCTG---CTTTCTATTGCTGT-TTGT-GTG--GGGAGGACGAAGGTGGC 45

  scaffold50|si    1021717 ----CCAAATTCAGCCTGGGGGCTGAGATATTCGCTGTGGAGAGGACAGC 1021762
                           ----   i      i          i     ivi i  v v    vii i
  rnd-1_family-         46 GTCTCCAGATTCAGTCTGGGGGCTGGGATATCAACCGTTGCGAGGTTGGT 95

  scaffold50|si    1021763 A-GAAAGATTTTAATTGAAAAAA--------------TCCCT-------T 1021790
                           i- v    v? ii          --------------  vv ------- 
  rnd-1_family-         96 GCGTAAGAANTCGATTGAAAAAAATTATAGCAAAAAATCAATGTAAAAAT 145

  scaffold50|si    1021791 GTGAAGT--TCTTTCTTTCCTTTTGCTTGGCACTCCTGTTACTTTTTGTT 1021838
                            v   i -- i     iv     iv  i vvi?i      v   ?     
  rnd-1_family-        146 GGGAAATCATTTTTCTCACCTTTCCCTCGCGGNCCCTGTTCCTTNTTGTT 195

  scaffold50|si    1021839 GTTAGCTTTGTGGAAATGGGAGAGGTGGTGCCAAATTCAGCCTATGGGCT 1021888
                              i v    i  vi       v  i       i      i  iv     
  rnd-1_family-        196 GTTGGATTTGCGGCGATGGGAGCGGCGGTGCCAGATTCAGTCTGGGGGCT 245

  scaffold50|si    1021889 GAGATATCCACAGTGGCGTGAACAGTGCA-AACAATTAAATTGAAAAA-T 1021936
                                  ?v  vi     i i? i    i-  v?   v          - 
  rnd-1_family-        246 GAGATATNAACCATGGCGCGGNCGGTGCGTAAGNATTTAATTGAAAAAAT 295

  scaffold50|si    1021937 CAGTTGTGATGATGAATGGTAAAAAATTGAA-CTCCTTTTTTCTTACCTT 1021985
                           i   v ii v  v v -  --      v   -   v  ----  i     
  rnd-1_family-        296 TAGTAGCAAAGAAGCA-GG--AAAAATGGAAACTCATT----CTCACCTT 338

  scaffold50|si    1021986 TCACTCGGCGCTCCTGCTCCTTTCTGTTGTTGGCATTGCGGCGATGGGTG 1022035
                             ?    v?  i    i  i  v         v -  vi         v 
  rnd-1_family-        339 TCNCTCGCNGCCCCTGTTCTTTGCTGTTGTTGTC-TTTTGGCGATGGGAG 387

  scaffold50|si    1022036 TGGAGGTGCCAAAGTCAGCCTGGGGGCTGAGATATCCACTATGGCGTGGA 1022085
                           i  v         v    i                ?v  ?      i   
  rnd-1_family-        388 CGGTGGTGCCAAATTCAGTCTGGGGGCTGAGATATNAACNATGGCGCGGA 437

  scaffold50|si    1022086 CAGTGCAAAACAATTTAATTG-AAAAATTAGTAGCAAAGAAGTGCGGTAA 1022134
                            i     ?  ?v         -      v i v    --  viivi    
  rnd-1_family-        438 CGGTGCANAANTATTTAATTGAAAAAATAAATCGCAA--AATCAAAGTAA 485

  scaffold50|si    1022135 AAAGTTGAACTCC-TTTCTTCTTGCCTTGCGCTCGGCA-CCCTGATCCTT 1022182
                              i v   v ? -   i    ii             i-    vi i   
  rnd-1_family-        486 AAAATGGAAATNCATTTTTTCTCACCTTGCGCTCGGCGCCCCTCGTTCTT 535

  scaffold50|si    1022183 GCTGGCGTT 1022191
                            i  vi   
  rnd-1_family-        536 GTTGTTGTT 544

Matrix = 20p41g.matrix
Kimura (with divCpGMod) = 22.63
Transitions / transversions = 1.35 (62/46)
Gap_init rate = 0.06 (30 / 520), avg. gap size = 1.83 (55 / 30)

2098 21.79 2.03 2.60 scaffold50|size1076052 1021828 1022369 (50011) rnd-1_family-287#Unknown 6 544 (28) m_b489s001i17 150870

  scaffold50|si    1021828 TACTTTTTGTTGTTAGCTTTGTGGAAATGGGAGAGGTGGTG---CCAAAT 1021874
                            i    i i   i ivi v     ii v ivii      i ---   i  
  rnd-1_family-          6 TGCTTTCTATTGCTGTTTGTGTGGGGAGGACGAAGGTGGCGTCTCCAGAT 55

  scaffold50|si    1021875 TCAGCCTATGGGCTGAGATATCCACAGTGGCGTGAACAGTGCA-AACAAT 1021923
                               i  iv      i      v  v  v   v ivii    i-  v  ?
  rnd-1_family-         56 TCAGTCTGGGGGCTGGGATATCAACCGTTGCGAGGTTGGTGCGTAAGAAN 105

  scaffold50|si    1021924 TAAATTGAAAAATCAGTTGTGATGATGAATG---GTAAAAAATTGAACTC 1021970
                            vi         -- i  i iiii vi   v---       vvv   v  
  rnd-1_family-        106 TCGATTGAAAAA--AATTATAGCAAAAAATCAATGTAAAAATGGGAAATC 153

  scaffold50|si    1021971 CTTTTTTCTTACCTTTCACTCGGCGCTCCTGCTCCTTTCTGTTGTTGGCA 1022020
                           v     -  i       v    vv ?i    i     ?i         vv
  rnd-1_family-        154 ATTTTT-CTCACCTTTCCCTCGCGGNCCCTGTTCCTTNTTGTTGTTGGAT 202

  scaffold50|si    1022021 TTGCGGCGATGGGTGTGGAGGTGCCAAAGTCAGCCTGGGGGCTGAGATAT 1022070
                                        v i  v       i v    i                
  rnd-1_family-        203 TTGCGGCGATGGGAGCGGCGGTGCCAGATTCAGTCTGGGGGCTGAGATAT 252

  scaffold50|si    1022071 CCACTATGGCGTGGACAGTGCAAAACAATTTAATTG-AAAAATTAGTAGC 1022119
                           ?v  i      i  ? i    iv  v?         -             
  rnd-1_family-        253 NAACCATGGCGCGGNCGGTGCGTAAGNATTTAATTGAAAAAATTAGTAGC 302

  scaffold50|si    1022120 AAAGAAGTGCGGTAAAAAGTTGAACTCCTTTCTTCTTGCCTTGCGCTCG- 1022168
                                 --  i v     vvvi     ----v    ii    v ?    -
  rnd-1_family-        303 AAAGAA--GCAGGAAAAATGGAAACTC----ATTCTCACCTTTCNCTCGC 346

  scaffold50|si    1022169 -GCACCCTGATCCTTGCTGGCGTTGGATTTGTGGCGATGGGAAAGGCGGT 1022217
                           -  -     v  i      vi    vv   -           iv  i   
  rnd-1_family-        347 NGC-CCCTGTTCTTTGCTGTTGTTGTCTTT-TGGCGATGGGAGCGGTGGT 394

  scaffold50|si    1022218 GCCAAATTCAGCCTAGGAGCTGAAGTATCCACTATGGCGCGGACCAT-CA 1022266
                                      i  i  i     ii   ?v  ?           vi -  
  rnd-1_family-        395 GCCAAATTCAGTCTGGGGGCTGAGATATNAACNATGGCGCGGACGGTGCA 444

  scaffold50|si    1022267 TAACAATTTAATTGAAAAAATTAGTAGCAAAGAAGCACGGTAAAAAATAG 1022316
                           ?  ?v                v i v    --  v  vi         i 
  rnd-1_family-        445 NAANTATTTAATTGAAAAAATAAATCGCAA--AATCAAAGTAAAAAATGG 492

  scaffold50|si    1022317 AAACTCTATGTTTTCTTACCTTGCGCTCAGAGCTCATGTTCCTTGCTGTT 1022366
                              - ?i  v      i           i v  i v vv i    i    
  rnd-1_family-        493 AAA-TNCATTTTTTCTCACCTTGCGCTCGGCGCCCCTCGTTCTTGTTGTT 541

  scaffold50|si    1022367 GTT 1022369
                              
  rnd-1_family-        542 GTT 544

Matrix = 20p41g.matrix
Kimura (with divCpGMod) = 24.42
Transitions / transversions = 1.17 (62/53)
Gap_init rate = 0.04 (21 / 541), avg. gap size = 1.19 (25 / 21)

2650 18.45 1.38 2.97 scaffold50|size1076052 1021995 1022575 (49805) rnd-1_family-287#Unknown 1 572 (0) m_b489s001i19 150870

  scaffold50|si    1021995 GCTCCTGCTCCTTTCTGTTGTTGGCATTGCGGCGATGGGTGTGGAGGTGC 1022044
                             i      iii vi  i    v ii v v iv  i iiv    v viv 
  rnd-1_family-          1 GCCCCTGCTTTCTATTGCTGTTTGTGTGGGGAGGACGAAGGTGGCGTCTC 50

  scaffold50|si    1022045 CAAAGTCAGCCTGGGGGCTGAGATATCCACTATGGCGTGGACAGTGCAAA 1022094
                             i v    i          i      v  ii v   v  vii    iv 
  rnd-1_family-         51 CAGATTCAGTCTGGGGGCTGGGATATCAACCGTTGCGAGGTTGGTGCGTA 100

  scaffold50|si    1022095 ACAATTTAATTGAAAAA--TTAGTAGCAAAGAAGTGCGGTAAAAAGTTGA 1022142
                            v  ? ii         --   -       i  viivv       vvv  
  rnd-1_family-        101 AGAANTCGATTGAAAAAAATTA-TAGCAAAAAATCAATGTAAAAATGGGA 149

  scaffold50|si    1022143 ACTCCTTTCTTCTTGCCTTGCGCTCG-GCACCCTGATCCTTGCTGGCGTT 1022191
                            v  v   -    ii    v v    - v?     v     ?i  vi   
  rnd-1_family-        150 AATCATTT-TTCTCACCTTTCCCTCGCGGNCCCTGTTCCTTNTTGTTGTT 198

  scaffold50|si    1022192 GGATTTGTGGCGATGGGAAAGGCGGTGCCAAATTCAGCCTAGGAGCTGAA 1022241
                                  i          iv          i      i  i  i     i
  rnd-1_family-        199 GGATTTGCGGCGATGGGAGCGGCGGTGCCAGATTCAGTCTGGGGGCTGAG 248

  scaffold50|si    1022242 GTATCCACTATGGCGCGGACCAT-CATAACAATTTAATTGAAAAAATTAG 1022290
                           i   ?v  i         ? vi - i   v?                   
  rnd-1_family-        249 ATATNAACCATGGCGCGGNCGGTGCGTAAGNATTTAATTGAAAAAATTAG 298

  scaffold50|si    1022291 TAGCAAAGAAGCACGGTAAAAAATAGAAACTCTATGTTTTCTTACCTTGC 1022340
                                        v ---      i       -  ----   i     v 
  rnd-1_family-        299 TAGCAAAGAAGCAGG---AAAAATGGAAACTC-AT----TCTCACCTTTC 340

  scaffold50|si    1022341 GCTCAGAGCTCATGTTCCTTGCTGTTGTTGTCGCTTTTGGCGATGGGAGC 1022390
                           ?   iv?  i v     i              --                
  rnd-1_family-        341 NCTCGCNGCCCCTGTTCTTTGCTGTTGTTGTC--TTTTGGCGATGGGAGC 388

  scaffold50|si    1022391 GGTGGTGCTAAATTCAGCCTGGTGACTGAGATATCCACTATGGCGCAGAC 1022440
                                   i        i    v i         ?v  ?       i   
  rnd-1_family-        389 GGTGGTGCCAAATTCAGTCTGGGGGCTGAGATATNAACNATGGCGCGGAC 438

  scaffold50|si    1022441 GGTGCAAAACAATTTAATTGAAAAAATTAGTCAAGAAGAATCA---CAAA 1022487
                                 ?  ?v                v i  -- v i     ---i   
  rnd-1_family-        439 GGTGCANAANTATTTAATTGAAAAAATAAATC--GCAAAATCAAAGTAAA 486

  scaffold50|si    1022488 CAGTCAAAACTCCATTTTTTTCTCACCTTGCGCTTGGCGCCCCTTGTTCT 1022537
                           v i vi   - ?  -                   i         i     
  rnd-1_family-        487 AAATGGAAA-TNCA-TTTTTTCTCACCTTGCGCTCGGCGCCCCTCGTTCT 534

  scaffold50|si    1022538 TGTTGTTGTTAGAGCAACATCGACAAG-AGCGGCAGGGT 1022575
                                      -        v   v  -  i        
  rnd-1_family-        535 TGTTGTTGTTA-AGCAACATGGACCAGCAGTGGCAGGGT 572

Matrix = 20p41g.matrix
Kimura (with divCpGMod) = 19.66
Transitions / transversions = 1.26 (58/46)
Gap_init rate = 0.04 (22 / 580), avg. gap size = 1.14 (25 / 22)

2010 21.19 3.04 4.22 scaffold50|size1076052 1022197 1022723 (49657) rnd-1_family-287#Unknown 25 545 (27) m_b489s001i21 150870

  scaffold50|si    1022197 TGTGGCGATGGGAAAGGCGGTG---CCAAATTCAGCCTAGGAGCTGAAGT 1022243
                                v  v ivi    i  i ---   i      i  i  i    iii 
  rnd-1_family-         25 TGTGGGGAGGACGAAGGTGGCGTCTCCAGATTCAGTCTGGGGGCTGGGAT 74

  scaffold50|si    1022244 ATCCACTATGGCGCGGACCAT-CATAACAATTTAATTGAAAAAATTAGTA 1022292
                              v  ii v   v  vivi - i   v  ? ii          v vi  
  rnd-1_family-         75 ATCAACCGTTGCGAGGTTGGTGCGTAAGAANTCGATTGAAAAAAATTATA 124

  scaffold50|si    1022293 GCAAAGAAGCACGGTAAAAAATAGAAACTCTATGTTTTCTTACCTTGCGC 1022342
                                i  v  vv       - i i  v  -  -      i     v v 
  rnd-1_family-        125 GCAAAAAATCAATGTAAAAA-TGGGAAATC-AT-TTTTCTCACCTTTCCC 171

  scaffold50|si    1022343 TCAGAGCTCATGTTCCTTGCTGTTGTTGTCGCTTT-TGGCGATGGGAGCG 1022391
                             ivi ?i v        ?i        -- v   -i             
  rnd-1_family-        172 TCGCGGNCCCTGTTCCTTNTTGTTGTTG--GATTTGCGGCGATGGGAGCG 219

  scaffold50|si    1022392 GTGGTGCTAAATTCAGCCTGGTGACTGAGATATCCACTATGGCGCAGACG 1022441
                            i     i i      i    v i         ?v  i       i ?  
  rnd-1_family-        220 GCGGTGCCAGATTCAGTCTGGGGGCTGAGATATNAACCATGGCGCGGNCG 269

  scaffold50|si    1022442 GTGCAAAACAATTTAATTGAAAAAATTAGTCAAGAAGAATCACAAACAGT 1022491
                               iv  v?                    vivi     v  vi  v i 
  rnd-1_family-        270 GTGCGTAAGNATTTAATTGAAAAAATTAGTAGCAAAGAAGCAGGAAAAAT 319

  scaffold50|si    1022492 CAAAACTCCATTTTTTTCTCACCTTGCGCTTGGCGCCCCTTGTTCTT--- 1022538
                           vi      v------          v ?  i v?      -      ---
  rnd-1_family-        320 GGAAACTCA------TTCTCACCTTTCNCTCGCNGCCCCT-GTTCTTTGC 362

  scaffold50|si    1022539 -GTTGTTGT----TAGAGCAACATCGACAAGAGCGGCAGGGTCAAATTCA 1022583
                           -        ---- i --------   iii      ii v i        
  rnd-1_family-        363 TGTTGTTGTCTTTTGG--------CGATGGGAGCGGTGGTGCCAAATTCA 404

  scaffold50|si    1022584 TTCTGGTGACTGAGATATACACTGTGGCGCGGACAGTGCAGAACAATTTA 1022633
                           v     v i         ?v  ?i          i     ?  ?v     
  rnd-1_family-        405 GTCTGGGGGCTGAGATATNAACNATGGCGCGGACGGTGCANAANTATTTA 454

  scaffold50|si    1022634 ATTG-AAAAGTTAGTCGTGAAGAAGCATGGCAAAAACT--AACTCCATAT 1022680
                               -    i v i   i-- i  v  vi i     v --  v ?   v 
  rnd-1_family-        455 ATTGAAAAAATAAATCGC--AAAATCAAAGTAAAAAATGGAAATNCATTT 502

  scaffold50|si    1022681 TTTCTTACCTTGCGCTCAGCGCCCCTCATCCTTGTTGTTCTTA 1022723
                                i           i         i i         v   
  rnd-1_family-        503 TTTCTCACCTTGCGCTCGGCGCCCCTCGTTCTTGTTGTTGTTA 545

Matrix = 20p41g.matrix
Kimura (with divCpGMod) = 22.02
Transitions / transversions = 1.38 (62/45)
Gap_init rate = 0.06 (30 / 526), avg. gap size = 1.27 (38 / 30)


1252 31.43 5.41 1.22 scaffold50|size1076052 1021613 1022240 (50140) C rnd-5_family-4415#Unknown (807) 1328 675 m_b489s001i14 150871

  scaffold50|si    1021613 ATGTCATAGATCAATCAA---CAAAAATCTAAAAACAACC-ATGACACCT 1021658
                                 vi i v      ---ii     vv iv    vii-  vv     
C rnd-5_family-       1328 ATGTCAGGGGTGAATCAAGGTTGAAAATGGAGCAACACTTTATCTCACCT 1279

  scaffold50|si    1021659 TGCACTTGGCATCCCTGTTCCTTTTCATTGTTGGGT-TGTAGCAATGGGA 1021707
                             ii    iiii  v        viii  i i  iv-  i  ii   vv 
C rnd-5_family-       1278 TGTGCTTGATGCCCATGTTCCTTGCTGTTATCGGAAATGCAGTGATGTTA 1229

  scaffold50|si    1021708 GGGGAGGTGCCAAATTCAGCCTGGGGGCTGAGATATTCGCTGTGGAGAGG 1021757
                               vi ii i i    i i     i           iv      v v  
C rnd-5_family-       1228 GGGGCAGCACTAGATTCGGTCTGGGAGCTGAGATATTTCCTGTGGTGTGG 1179

  scaffold50|si    1021758 ACAGCAGAAA-GATTTTAATTGAAAAAATC----------CCTTGT---- 1021792
                              vivv v -v v v  ?        -  ---------- v v  ----
C rnd-5_family-       1178 ACATTTTATATCAATGTANTTGAAAAA-TCAGCGGTGGAACGTGGTTAAA 1130

  scaffold50|si    1021793 -----GAA----GTTCTTTCTTTCCTTTTGCTTGGCACTCCTGTTACTTT 1021833
                           -----   ----i  i      v   ivi   i iii i i    v    
C rnd-5_family-       1129 AAATCGAACTACATTTTTTCTTACCTCGCGCTCGATGCCCTTGTTCCTTT 1080

  scaffold50|si    1021834 TTGTTGTTAGCTTTGTGGAAATGGGAGAGGTGGTGCCAAATTCAGCCTAT 1021883
                            ?v    i i vi  v ?vi    v  vv i      v i    v   i?
C rnd-5_family-       1079 TNCTTGTCAACACTGAGNCGATGGCAGCCGCGGTGCCCAGTTCATCCTGN 1030

  scaffold50|si    1021884 GGGCTGAGATATCCACAGTGGCGTGAACAGTGCAA-A-CAATTAAATTGA 1021931
                                 v     iiv vi  i  i    iviii  - -  v  v      
C rnd-5_family-       1029 GGGCTGCGATATTTCCCATGACGCGAACGTCATAATATCATTTTAATTGA 980

  scaffold50|si    1021932 AAAATCAGTTGTGATGATGAATGGTAAAAAATTGAACTCC-TTTTTTCTT 1021980
                              i    i---i    viv    v       ii   ?v - ?     i 
C rnd-5_family-        979 AAAGTCAGC---AATGAAACATGGAAAAAAATCAAACNACATNTTTTCCT 933

  scaffold50|si    1021981 ACCTTTCACTCGGCGCTCCTGCTCCTTTCTGTTGTTGGCATTGCGGCGAT 1022030
                               iv ii i ii ii v  i  v   iiv  viiiiv    vvii i 
C rnd-5_family-        932 ACCTCGCGTTTGATGTCCATGTTCATTTTCCTTTCCAAGATTGACATGGT 883

  scaffold50|si    1022031 GGGTGTGGAGGTGCCAAAGTCAGCCTGGGGGCTGAGATATCCACTATGGC 1022080
                             vv i  v      v  v   v           v    ?iiv ii    
C rnd-5_family-        882 GGCAGCGGCGGTGCCCAATTCATCCTGGGGGCTGTGATANTTCCCGTGGC 833

  scaffold50|si    1022081 GTGGACAGTGCAAAACAATTTAATTGAAAAATTAGTAGCAAAGAAGTGCG 1022130
                            i v  i--   v     v           i i   i ii   v -  - 
C rnd-5_family-        832 GCGCACG--GCATAACAAATTAATTGAAAAGTCAGTGGTGAAGCA-TG-G 787

  scaffold50|si    1022131 GTAAAAAGTTGAACT-CCTTTCTTCTTGCCTTGCGCTCGGCACCC-TGAT 1022178
                           v        i     -v?   i   ? i   i   v iiiii   -  vv
C rnd-5_family-        786 TTAAAAAGTCGAACTAANTTTTTTCNTACCTCGCGATTAATGCCCATGTG 737

  scaffold50|si    1022179 CCTTGCTGGCGTTGGATTTGTGGCGATGGGAAAGGCGGTGCCAAATTCAG 1022228
                            vi vi  vi   i vv i v i      v iv?        v      v
C rnd-5_family-        736 CGCTTTTGCTGTTAGCATCGAGACGATGGCAGCNGCGGTGCCCAATTCAT 687

  scaffold50|si    1022229 CCTAGGAGCTGA 1022240
                              ?  i     
C rnd-5_family-        686 CCTNGGGGCTGA 675

Matrix = 20p41g.matrix
Kimura (with divCpGMod) = 37.90
Transitions / transversions = 1.35 (112/83)
Gap_init rate = 0.03 (21 / 627), avg. gap size = 2.00 (42 / 21)


1520 28.44 2.74 3.74 scaffold50|size1076052 1021802 1022422 (49958) C rnd-5_family-4415#Unknown (849) 1286 672 m_b489s001i16 150872

  scaffold50|si    1021802 TCTTTCCTTTTGCTTGGCACTCCTGTTACTTTTTGTTGTTAGCTTTGTGG 1021851
                              iv    v      iii i v    v   vi    i ii vvv  ii 
C rnd-5_family-       1286 TCTCACCTTGTGCTTGATGCCCATGTTCCTTGCTGTTATCGGAAATGCAG 1237

  scaffold50|si    1021852 AAATGGGAGAGGTGGTGCCAAATTCAGCCTATGGGCTGAGATATCCACAG 1021901
                           vi   vv  i  ii ii i i    i i  iv i          iiv v 
C rnd-5_family-       1236 TGATGTTAGGGGCAGCACTAGATTCGGTCTGGGAGCTGAGATATTTCCTG 1187

  scaffold50|si    1021902 TGGCGTGAACAGTGCAAA-CAATTAAATTGAAAAATCAGTTGTGATGATG 1021950
                              i   i   v vi v -    vv ?            iv   ----- 
C rnd-5_family-       1186 TGGTGTGGACATTTTATATCAATGTANTTGAAAAATCAGCGGTG-----G 1142

  scaffold50|si    1021951 AA--TGGT-AAAAAATTGAACTCC-TTTTTTCTTACCTTTCACTCGGCGC 1021996
                             --    -       i     v -             iv i    ii  
C rnd-5_family-       1141 AACGTGGTTAAAAAATCGAACTACATTTTTTCTTACCTCGCGCTCGATGC 1092

  scaffold50|si    1021997 TCCTGCTCCTTTCTGTTGTTGGCATTGCGGCGATGGGTGTGGAGGTGCCA 1022046
                           i i  i      i?v    iii  i  v ?      vv iv v      v
C rnd-5_family-       1091 CCTTGTTCCTTTTNCTTGTCAACACTGAGNCGATGGCAGCCGCGGTGCCC 1042

  scaffold50|si    1022047 AAGTCAGCCTGGGGGCTGAGATATCCACTATGGCGTGGACAGTGCAA-AA 1022095
                            iv   v    ?      v     iiv i   i  i i  iviii  - v
C rnd-5_family-       1041 AGTTCATCCTGNGGGCTGCGATATTTCCCATGACGCGAACGTCATAATAT 992

  scaffold50|si    1022096 CAATTTAATTGAAAAATTAGTAGCAAAGAAGTGCGGTAAAAAGTTGAACT 1022145
                             v            i ---i     v   iiii  v     i ii   ?
C rnd-5_family-        991 CATTTTAATTGAAAAGT---CAGCAATGAAACATGGAAAAAAATCAAACN 945

  scaffold50|si    1022146 -CCTTTCTTCTTGCCTTGCGCTCGGCACCC-TGATCCTTGCTGGCGTT-- 1022191
                           - v ? i   i i   i   i i iiii  -  v  v  -- vv v  --
C rnd-5_family-        944 ACATNTTTTCCTACCTCGCGTTTGATGTCCATGTTCATT--TTCCTTTCC 897

  scaffold50|si    1022192 -GGATTTGTGGC--GATGGGAAAGGCGGTGCCAAATTCAGCCTAGGAGCT 1022238
                           -i   ---  i -- i   v iv         v      v   i  i   
C rnd-5_family-        896 AAGAT---TGACATGGTGGCAGCGGCGGTGCCCAATTCATCCTGGGGGCT 850

  scaffold50|si    1022239 GAAGTATCCACTATGGCGCGGACCATCATAACAATTTAATTGAAAAAATT 1022288
                            vii  ?iiv ii       v  vi-        v       -    i i
C rnd-5_family-        849 GTGATANTTCCCGTGGCGCGCACGG-CATAACAAATTAATTG-AAAAGTC 802

  scaffold50|si    1022289 AGTAGCAAAGAAGCACGG-TAAAAAATAGAAACTCTATGTTTTCTTACCT 1022337
                              i i---      i  -      i v -    vv? v     ?     
C rnd-5_family-        801 AGTGGT---GAAGCATGGTTAAAAAGTCG-AACTAANTTTTTTCNTACCT 756

  scaffold50|si    1022338 TGCGCTCAGAGCTCATGTTC---CTTGCTGTTGTTGTCGCTTTTGGCGAT 1022384
                           i   v i iv  i     v ---i        ivii   v---- i    
C rnd-5_family-        755 CGCGATTAATGCCCATGTGCGCTTTTGCTGTTAGCATCGA----GACGAT 710

  scaffold50|si    1022385 GGGAGCGGTGGTGCTAAATTCAGCCTGGTGACTGAGAT 1022422
                             v   ? i     iv      v   ? v i       
C rnd-5_family-        709 GGCAGCNGCGGTGCCCAATTCATCCTNGGGGCTGAGAT 672

Matrix = 20p41g.matrix
Kimura (with divCpGMod) = 34.41
Transitions / transversions = 1.58 (104/66)
Gap_init rate = 0.05 (34 / 620), avg. gap size = 1.18 (40 / 34)


1681 28.66 2.31 3.43 scaffold50|size1076052 1021920 1022656 (49724) C rnd-5_family-4415#Unknown (793) 1342 614 m_b489s001i18 150873

  scaffold50|si    1021920 CAATTAAATTGAAAA-ATCAGTTGTGATGATGAATGGTAAAAAATTGAAC 1021968
                                vi        -i    vv    --  v  -   vi     v  i 
C rnd-5_family-       1342 CAATTTGATTGAAAATGTCAGGGGTGA--ATCAA-GGTTGAAAATGGAGC 1296

  scaffold50|si    1021969 TCCTTTTT-TCTTACCTTTCACTCGGCGCTCCTGCTCCTTTCTGTTGTTG 1022017
                           vv vi   -   i     vii  i ii  i v  i     v     i i 
C rnd-5_family-       1295 AACACTTTATCTCACCTTGTGCTTGATGCCCATGTTCCTTGCTGTTATCG 1246

  scaffold50|si    1022018 GCATTGCGGCGATGGGTGTGGAGGTGCCAAAGTCAGCCTGGGGGCTGAGA 1022067
                            v v   i i    vvv v  vi ii i i v  i i     i       
C rnd-5_family-       1245 GAAATGCAGTGATGTTAGGGGCAGCACTAGATTCGGTCTGGGAGCTGAGA 1196

  scaffold50|si    1022068 TATCCACTATGGCGTGGACAGTGCAAAACAATTTAATTGAAAAATTAGTA 1022117
                              iiv  i   i       v vi v v    v  ?         i  ii
C rnd-5_family-       1195 TATTTCCTGTGGTGTGGACATTTTATATCAATGTANTTGAAAAATCAGCG 1146

  scaffold50|si    1022118 GCAAAGAAGTGCGGTAAAAAGTTGAACTCC-TTTCTTCTTGCCTTGCGCT 1022166
                            iii - v   - v      i i     v -   i     i   i     
C rnd-5_family-       1145 GTGGA-ACGTG-GTTAAAAAATCGAACTACATTTTTTCTTACCTCGCGCT 1098

  scaffold50|si    1022167 CGGCACCCT-GATCCTTGCTGGCGTTGGATTTGTGGCGATGGGAAAGGCG 1022215
                             iii    - v     vi?vvi  iiivvi  v ?      v ivv   
C rnd-5_family-       1097 CGATGCCCTTGTTCCTTTTNCTTGTCAACACTGAGNCGATGGCAGCCGCG 1048

  scaffold50|si    1022216 GTGCCAAATTCAGCCTAGGAGCTGAAGTATCCACTATGGCGCGGAC--CA 1022263
                                v i    v   i? i    vii   iiv i   i    i  --  
C rnd-5_family-       1047 GTGCCCAGTTCATCCTGNGGGCTGCGATATTTCCCATGACGCGAACGTCA 998

  scaffold50|si    1022264 TCATAACAATTTAATTGAAAAAATTAGT-AGCAAAGAAGCACGGTAAAAA 1022312
                            v   v  v            -----  -     v   i  i  v     
C rnd-5_family-        997 TAATATCATTTTAATTGAAAA-----GTCAGCAATGAAACATGGAAAAAA 953

  scaffold50|si    1022313 ATAGAAACTCTATGTTTTCTTACCTTGCGCTCAGAGCTCATGTTCCTTGC 1022362
                             -v    ?vi  ?     i     i   i iiiv ii       v  v-
C rnd-5_family-        952 AT-CAAACNACATNTTTTCCTACCTCGCGTTTGATGTCCATGTTCATTT- 905

  scaffold50|si    1022363 TGTTGTTGTCGCTTTTGGC--GATGGGAGCGGTGGTGCTAAATTCAGCCT 1022410
                           -- iv  vi ivvv   i -- i   v     i     iv      v   
C rnd-5_family-        904 --TCCTTTCCAAGATTGACATGGTGGCAGCGGCGGTGCCCAATTCATCCT 857

  scaffold50|si    1022411 GGTGACTGAGATATCCACTATGGCGCAGACGGTGCAAAACAATTTAATTG 1022460
                             v i   v    ?iiv ii      iv    --  v     v       
C rnd-5_family-        856 GGGGGCTGTGATANTTCCCGTGGCGCGCACGG--CATAACAAATTAATTG 809

  scaffold50|si    1022461 AAAAAATTAGTCAAGAAGAATCA-CAAACAGTCAAAACTCCATTTTTTTC 1022509
                           -    i i   viv    v  vi-i   v    -i    -v ?       
C rnd-5_family-        808 -AAAAGTCAGTGGTGAAGCATGGTTAAAAAGTC-GAACT-AANTTTTTTC 762

  scaffold50|si    1022510 TCACCTTGCGCTTGGCGCCCCT-TGTTCTTGTTGTTGTTAG-AGCAACAT 1022557
                           ?i    i   v  iii    v -  iv   -   i      - v i v -
C rnd-5_family-        761 NTACCTCGCGATTAATGCCCATGTGCGCTT-TTGCTGTTAGCATCGAGA- 714

  scaffold50|si    1022558 CGACAAGAGCGGCAGGGTCAAATTCATTCTGGTGACTGAGATATACAC-T 1022606
                              iiiv   ?  i v i v       i  ? v i       vvivi - 
C rnd-5_family-        713 CGATGGCAGCNGCGGTGCCCAATTCATCCTNGGGGCTGAGATTGGGGCGT 664

  scaffold50|si    1022607 GTGGCGCGGACAGT-GCAGAACAATTTAAT--TGAAAA-GTTAGTCGTGA 1022652
                           v  i vi    i i-     --     v  --  i   -  i --i    
C rnd-5_family-        663 TTGACTTGGACGGCAGCAGA--AATTTCATAGTGGAAATGTCA--TGTGA 618

  scaffold50|si    1022653 AGAA 1022656
                            i  
C rnd-5_family-        617 AAAA 614

Matrix = 20p41g.matrix
Kimura (with divCpGMod) = 34.02
Transitions / transversions = 1.32 (116/88)
Gap_init rate = 0.05 (39 / 736), avg. gap size = 1.08 (42 / 39)


1880 28.43 3.71 6.02 scaffold50|size1076052 1022096 1023012 (49368) C rnd-5_family-4415#Unknown (793) 1342 446 m_b489s001i20 150874

  scaffold50|si    1022096 CAATTTAATTGAAAA-ATTAGTAGCAAAGAAGTGCGGTAAAAAGTTGAAC 1022144
                                 i        -i i  vi i---   viiv   vi   i v  i 
C rnd-5_family-       1342 CAATTTGATTGAAAATGTCAGGGGT---GAATCAAGGTTGAAAATGGAGC 1296

  scaffold50|si    1022145 TCCTTTCT-TCTTGCCTTGCGCTCGGCACCC-TGATCCTTGCTGGCGTTG 1022192
                           vv vi i -   ii     i   i iii   -  v         vii i 
C rnd-5_family-       1295 AACACTTTATCTCACCTTGTGCTTGATGCCCATGTTCCTTGCTGTTATCG 1246

  scaffold50|si    1022193 GATTTGTGGCGATGGGAAAGGCGGTGCCAAATTCAGCCTAGGAGCTGAAG 1022242
                             vv  ii i    vv ii   i ii i i    i i  i        ii
C rnd-5_family-       1245 GAAATGCAGTGATGTTAGGGGCAGCACTAGATTCGGTCTGGGAGCTGAGA 1196

  scaffold50|si    1022243 TATCCACTATGGCGCGGAC-CATCATAACAATTTAATTGAAAAAATTAGT 1022291
                              iiv  i   i i    -iv i   v    v  ?        - i  i
C rnd-5_family-       1195 TATTTCCTGTGGTGTGGACATTTTATATCAATGTANTTGAAAAA-TCAGC 1147

  scaffold50|si    1022292 AGCAAAGAAGCACGGT-AAAAAATAGAAACTCTATGTTTTCTTACCTTGC 1022340
                           i i--- i i ii   -       v   -  vi  v           i  
C rnd-5_family-       1146 GGT---GGAACGTGGTTAAAAAATCGAA-CTACATTTTTTCTTACCTCGC 1101

  scaffold50|si    1022341 GCTCAGAGCTCATGTTCCTTGCTGTTGTTGTCGCTTTTGGCGATGGGAGC 1022390
                               iiv  i v        vi?v    iiv i  vv- ?      v   
C rnd-5_family-       1100 GCTCGATGCCCTTGTTCCTTTTNCTTGTCAACACTGA-GNCGATGGCAGC 1052

  scaffold50|si    1022391 GGTGGTGCTAAATTCAGCCTGGTGACTGAGATATCCACTATGGCGCAGAC 1022440
                           v i     iv i    v    ?v i   v     iiv i   i   ii  
C rnd-5_family-       1051 CGCGGTGCCCAGTTCATCCTGNGGGCTGCGATATTTCCCATGACGCGAAC 1002

  scaffold50|si    1022441 GGTGCAAAA-CAATTTAATTGAAAAAATTAGTCAAGAAGAATCACAAACA 1022489
                            viii  v -  v            i- i  iv v   iv  viv   v 
C rnd-5_family-       1001 GTCATAATATCATTTTAATTGAAAAG-TCAGCAATGAAACATGGAAAAAA 953

  scaffold50|si    1022490 GTCAAAACTCCATTTTTTTCTCACCTTGCGCTTGGCGCCCCTTGTTCTTG 1022539
                           i     - ?v   ?    i  -    i   i   ii i  v -    v v
C rnd-5_family-        952 ATCAAA-CNACATNTTTTCCT-ACCTCGCGTTTGATGTCCAT-GTTCATT 906

  scaffold50|si    1022540 TTGTTGTTAGAGCAACATCGACAAG-----AGCGGCAGGGTCAAATTCAT 1022584
                             vi v i----   v  i    v -----      i v i v       
C rnd-5_family-        905 TTCCTTTC----CAAGATTGACATGGTGGCAGCGGCGGTGCCCAATTCAT 860

  scaffold50|si    1022585 TCTGGTGACTGAGATATACACTGTGGCGCGGACAGTGCAGAACAATTTAA 1022634
                           i    v i   v    ?viv i        v  i --  v     v    
C rnd-5_family-        859 CCTGGGGGCTGTGATANTTCCCGTGGCGCGCACGG--CATAACAAATTAA 812

  scaffold50|si    1022635 TTGAAAAGTTAGTCGTGAAGAAGCATGG-CAAAAA--CTAACTCCATATT 1022681
                                    i   v  ---         -i     -- v    vv? v  
C rnd-5_family-        811 TTGAAAAGTCAGTGGT---GAAGCATGGTTAAAAAGTCGAACTAANTTTT 765

  scaffold50|si    1022682 TTCTTACCTTGCGCTCAGCGCCCCTCATCCTTGTTGTTCTTAGCTTAACA 1022731
                              ?     i   v i ii    v vvv vi v   i v     v vivi
C rnd-5_family-        764 TTCNTACCTCGCGATTAATGCCCATGTGCGCTTTTGCTGTTAGCATCGAG 715

  scaffold50|si    1022732 GCGATGGTTGCGGCAGGGCCAAATTCATTATGGGGGCTGAGATCGAAGGG 1022781
                           i      iv  ?  i v   v       iv ?           i ii v 
C rnd-5_family-        714 ACGATGGCAGCNGCGGTGCCCAATTCATCCTNGGGGCTGAGATTGGGGCG 665

  scaffold50|si    1022782 TTTGATTTGGACGGTAG-AAAGAGTCCATCGTGGTTATG--ATTTGAGAT 1022828
                                i        i  - i i v i   v    vv   --  v   i v
C rnd-5_family-        664 TTTGACTTGGACGGCAGCAGAAATTTCATAGTGGAAATGTCATGTGAAAA 615

  scaffold50|si    1022829 AATTTTTTTGGGAGGGGCAGCGAGAAGTAATGTATGGTACAATATTGTAC 1022878
                             --------ii viv   -   --------- v v i  i  iv  i -
C rnd-5_family-        614 AA--------AAACATGCA-CGA---------TCTTGCACGATGATGCA- 584

  scaffold50|si    1022879 TTGTGATGGGATG--TTGTACGGTACCATACTTAACATCATGTCGGAAAA 1022926
                           -   vii i    --  v  ----i    -   v  ----      i   
C rnd-5_family-        583 -TGTTGCGAGATGGTTTTTA----GCCAT-CTTTAC----TGTCGGGAAA 544

  scaffold50|si    1022927 T----------TAAT----TTCCCGACAGGCCGTGACTAGGCCTTTTTGA 1022962
                            ----------    ----            i          iv  vv  
C rnd-5_family-        543 TCTAAGTATTGTAATGACTTTCCCGACAGGCTGTGACTAGGCTATTGGGA 494

  scaffold50|si    1022963 AAATTGCATGATAATACGATCCTTAAGTCAGGACCTCGTTTCA-TGAAGT 1023011
                               v   vv     ivvi  v i     i  i  ---i    -  v   
C rnd-5_family-        493 AAATAGCAACATAATGATGTCATCAAGTCGGGGCC---CTTCATTGCAGT 447

  scaffold50|si    1023012 A 1023012
                            
C rnd-5_family-        446 A 446

Matrix = 20p41g.matrix
Kimura (with divCpGMod) = 33.74
Transitions / transversions = 1.31 (139/106)
Gap_init rate = 0.08 (69 / 916), avg. gap size = 1.28 (88 / 69)


1401 23.83 5.52 1.38 scaffold50|size1076052 1021600 1022016 (50364) rnd-1_family-287#Unknown 111 544 (28) m_b489s001i13 150870

  scaffold50|si    1021600 TGCAAAAAATTGTATGTCATAGATCAATCAACAAAAATCTAAAAACAACC 1021649
                             v        i  - iv v i      --ii      vvi   v  vii
  rnd-1_family-        111 TGAAAAAAATTATA-GCAAAAAATCAAT--GTAAAAATGGGAAATCATTT 157

  scaffold50|si    1021650 ATGACACCTTGCACTTGGCATCCCTGTTCCTTTTCATTGTTGGGTT-GTA 1021698
                           v vv      v v  i vvi?           ? ii       i  - ii
  rnd-1_family-        158 TTCTCACCTTTCCCTCGCGGNCCCTGTTCCTTNTTGTTGTTGGATTTGCG 207

  scaffold50|si    1021699 GCAATGGGAGGGGAGGTGCCAAATTCAGCCTGGGGGCTGAGATATTCGCT 1021748
                             i       v  v       i      i                ?vi i
  rnd-1_family-        208 GCGATGGGAGCGGCGGTGCCAGATTCAGTCTGGGGGCTGAGATATNAACC 257

  scaffold50|si    1021749 GTGGAGAGGACAGCA-GAAAGATTTTAATTGAAAAAATCCCTTGTGAAG- 1021796
                           i   v v  ? i ii- v   ?v               ivv v ii   -
  rnd-1_family-        258 ATGGCGCGGNCGGTGCGTAAGNATTTAATTGAAAAAATTAGTAGCAAAGA 307

  scaffold50|si    1021797 -----------------TTCTTTCTTTCCTTTTGCTTGGCACTCCTGTTA 1021829
                           -----------------i  v    iv     i?  i v?i i      v
  rnd-1_family-        308 AGCAGGAAAAATGGAAACTCATTCTCACCTTTCNCTCGCNGCCCCTGTTC 357

  scaffold50|si    1021830 CTTTTTGTTGTTAGCTTTGTGGAAATGGGAGAGGTGGTGCCAAATTCAGC 1021879
                           i  vi       iv    -   vi       v                 i
  rnd-1_family-        358 TTTGCTGTTGTTGTCTTT-TGGCGATGGGAGCGGTGGTGCCAAATTCAGT 406

  scaffold50|si    1021880 CTATGGGCTGAGATATCCACAGTGGCGTGAACAGTGCA-AACAATTAAAT 1021928
                             iv            ?v  ?i     i i  i     -  ?v   v   
  rnd-1_family-        407 CTGGGGGCTGAGATATNAACNATGGCGCGGACGGTGCANAANTATTTAAT 456

  scaffold50|si    1021929 TG-AAAAATCAGTTGTGATGATGAATGGTAAAAAATTGAACTCC-TTTTT 1021976
                             -      v i i ii -i  v  -i         v   v ? -     
  rnd-1_family-        457 TGAAAAAATAAATCGCAA-AATCAA-AGTAAAAAATGGAAATNCATTTTT 504

  scaffold50|si    1021977 TCTTACCTTTCACTCGGCGCTCCTGCTCCTTTCTGTTGTT 1022016
                              i     v i        i   vv i   vi       
  rnd-1_family-        505 TCTCACCTTGCGCTCGGCGCCCCTCGTTCTTGTTGTTGTT 544

Matrix = 20p41g.matrix
Kimura (with divCpGMod) = 26.57
Transitions / transversions = 1.23 (54/44)
Gap_init rate = 0.03 (13 / 416), avg. gap size = 2.23 (29 / 13)

1654 21.40 7.29 3.14 scaffold50|size1076052 1021671 1022191 (50189) rnd-1_family-287#Unknown 3 544 (28) m_b489s001i15 150870

  scaffold50|si    1021671 CCCTGTTCCTTTTCATTGTTGGGTTGTAGCAATGGGAGG--GGAGGTG-- 1021716
                                ---    ii    i  v-    - ii--      -- i     --
  rnd-1_family-          3 CCCTG---CTTTCTATTGCTGT-TTGT-GTG--GGGAGGACGAAGGTGGC 45

  scaffold50|si    1021717 ----CCAAATTCAGCCTGGGGGCTGAGATATTCGCTGTGGAGAGGACAGC 1021762
                           ----   i      i          i     ivi i  v v    vii i
  rnd-1_family-         46 GTCTCCAGATTCAGTCTGGGGGCTGGGATATCAACCGTTGCGAGGTTGGT 95

  scaffold50|si    1021763 A-GAAAGATTTTAATTGAAAAAA--------------TCCCT-------T 1021790
                           i- v    v? ii          --------------  vv ------- 
  rnd-1_family-         96 GCGTAAGAANTCGATTGAAAAAAATTATAGCAAAAAATCAATGTAAAAAT 145

  scaffold50|si    1021791 GTGAAGT--TCTTTCTTTCCTTTTGCTTGGCACTCCTGTTACTTTTTGTT 1021838
                            v   i -- i     iv     iv  i vvi?i      v   ?     
  rnd-1_family-        146 GGGAAATCATTTTTCTCACCTTTCCCTCGCGGNCCCTGTTCCTTNTTGTT 195

  scaffold50|si    1021839 GTTAGCTTTGTGGAAATGGGAGAGGTGGTGCCAAATTCAGCCTATGGGCT 1021888
                              i v    i  vi       v  i       i      i  iv     
  rnd-1_family-        196 GTTGGATTTGCGGCGATGGGAGCGGCGGTGCCAGATTCAGTCTGGGGGCT 245

  scaffold50|si    1021889 GAGATATCCACAGTGGCGTGAACAGTGCA-AACAATTAAATTGAAAAA-T 1021936
                                  ?v  vi     i i? i    i-  v?   v          - 
  rnd-1_family-        246 GAGATATNAACCATGGCGCGGNCGGTGCGTAAGNATTTAATTGAAAAAAT 295

  scaffold50|si    1021937 CAGTTGTGATGATGAATGGTAAAAAATTGAA-CTCCTTTTTTCTTACCTT 1021985
                           i   v ii v  v v -  --      v   -   v  ----  i     
  rnd-1_family-        296 TAGTAGCAAAGAAGCA-GG--AAAAATGGAAACTCATT----CTCACCTT 338

  scaffold50|si    1021986 TCACTCGGCGCTCCTGCTCCTTTCTGTTGTTGGCATTGCGGCGATGGGTG 1022035
                             ?    v?  i    i  i  v         v -  vi         v 
  rnd-1_family-        339 TCNCTCGCNGCCCCTGTTCTTTGCTGTTGTTGTC-TTTTGGCGATGGGAG 387

  scaffold50|si    1022036 TGGAGGTGCCAAAGTCAGCCTGGGGGCTGAGATATCCACTATGGCGTGGA 1022085
                           i  v         v    i                ?v  ?      i   
  rnd-1_family-        388 CGGTGGTGCCAAATTCAGTCTGGGGGCTGAGATATNAACNATGGCGCGGA 437

  scaffold50|si    1022086 CAGTGCAAAACAATTTAATTG-AAAAATTAGTAGCAAAGAAGTGCGGTAA 1022134
                            i     ?  ?v         -      v i v    --  viivi    
  rnd-1_family-        438 CGGTGCANAANTATTTAATTGAAAAAATAAATCGCAA--AATCAAAGTAA 485

  scaffold50|si    1022135 AAAGTTGAACTCC-TTTCTTCTTGCCTTGCGCTCGGCA-CCCTGATCCTT 1022182
                              i v   v ? -   i    ii             i-    vi i   
  rnd-1_family-        486 AAAATGGAAATNCATTTTTTCTCACCTTGCGCTCGGCGCCCCTCGTTCTT 535

  scaffold50|si    1022183 GCTGGCGTT 1022191
                            i  vi   
  rnd-1_family-        536 GTTGTTGTT 544

Matrix = 20p41g.matrix
Kimura (with divCpGMod) = 22.63
Transitions / transversions = 1.35 (62/46)
Gap_init rate = 0.06 (30 / 520), avg. gap size = 1.83 (55 / 30)

2098 21.79 2.03 2.60 scaffold50|size1076052 1021828 1022369 (50011) rnd-1_family-287#Unknown 6 544 (28) m_b489s001i17 150870

  scaffold50|si    1021828 TACTTTTTGTTGTTAGCTTTGTGGAAATGGGAGAGGTGGTG---CCAAAT 1021874
                            i    i i   i ivi v     ii v ivii      i ---   i  
  rnd-1_family-          6 TGCTTTCTATTGCTGTTTGTGTGGGGAGGACGAAGGTGGCGTCTCCAGAT 55

  scaffold50|si    1021875 TCAGCCTATGGGCTGAGATATCCACAGTGGCGTGAACAGTGCA-AACAAT 1021923
                               i  iv      i      v  v  v   v ivii    i-  v  ?
  rnd-1_family-         56 TCAGTCTGGGGGCTGGGATATCAACCGTTGCGAGGTTGGTGCGTAAGAAN 105

  scaffold50|si    1021924 TAAATTGAAAAATCAGTTGTGATGATGAATG---GTAAAAAATTGAACTC 1021970
                            vi         -- i  i iiii vi   v---       vvv   v  
  rnd-1_family-        106 TCGATTGAAAAA--AATTATAGCAAAAAATCAATGTAAAAATGGGAAATC 153

  scaffold50|si    1021971 CTTTTTTCTTACCTTTCACTCGGCGCTCCTGCTCCTTTCTGTTGTTGGCA 1022020
                           v     -  i       v    vv ?i    i     ?i         vv
  rnd-1_family-        154 ATTTTT-CTCACCTTTCCCTCGCGGNCCCTGTTCCTTNTTGTTGTTGGAT 202

  scaffold50|si    1022021 TTGCGGCGATGGGTGTGGAGGTGCCAAAGTCAGCCTGGGGGCTGAGATAT 1022070
                                        v i  v       i v    i                
  rnd-1_family-        203 TTGCGGCGATGGGAGCGGCGGTGCCAGATTCAGTCTGGGGGCTGAGATAT 252

  scaffold50|si    1022071 CCACTATGGCGTGGACAGTGCAAAACAATTTAATTG-AAAAATTAGTAGC 1022119
                           ?v  i      i  ? i    iv  v?         -             
  rnd-1_family-        253 NAACCATGGCGCGGNCGGTGCGTAAGNATTTAATTGAAAAAATTAGTAGC 302

  scaffold50|si    1022120 AAAGAAGTGCGGTAAAAAGTTGAACTCCTTTCTTCTTGCCTTGCGCTCG- 1022168
                                 --  i v     vvvi     ----v    ii    v ?    -
  rnd-1_family-        303 AAAGAA--GCAGGAAAAATGGAAACTC----ATTCTCACCTTTCNCTCGC 346

  scaffold50|si    1022169 -GCACCCTGATCCTTGCTGGCGTTGGATTTGTGGCGATGGGAAAGGCGGT 1022217
                           -  -     v  i      vi    vv   -           iv  i   
  rnd-1_family-        347 NGC-CCCTGTTCTTTGCTGTTGTTGTCTTT-TGGCGATGGGAGCGGTGGT 394

  scaffold50|si    1022218 GCCAAATTCAGCCTAGGAGCTGAAGTATCCACTATGGCGCGGACCAT-CA 1022266
                                      i  i  i     ii   ?v  ?           vi -  
  rnd-1_family-        395 GCCAAATTCAGTCTGGGGGCTGAGATATNAACNATGGCGCGGACGGTGCA 444

  scaffold50|si    1022267 TAACAATTTAATTGAAAAAATTAGTAGCAAAGAAGCACGGTAAAAAATAG 1022316
                           ?  ?v                v i v    --  v  vi         i 
  rnd-1_family-        445 NAANTATTTAATTGAAAAAATAAATCGCAA--AATCAAAGTAAAAAATGG 492

  scaffold50|si    1022317 AAACTCTATGTTTTCTTACCTTGCGCTCAGAGCTCATGTTCCTTGCTGTT 1022366
                              - ?i  v      i           i v  i v vv i    i    
  rnd-1_family-        493 AAA-TNCATTTTTTCTCACCTTGCGCTCGGCGCCCCTCGTTCTTGTTGTT 541

  scaffold50|si    1022367 GTT 1022369
                              
  rnd-1_family-        542 GTT 544

Matrix = 20p41g.matrix
Kimura (with divCpGMod) = 24.42
Transitions / transversions = 1.17 (62/53)
Gap_init rate = 0.04 (21 / 541), avg. gap size = 1.19 (25 / 21)

2650 18.45 1.38 2.97 scaffold50|size1076052 1021995 1022575 (49805) rnd-1_family-287#Unknown 1 572 (0) m_b489s001i19 150870

  scaffold50|si    1021995 GCTCCTGCTCCTTTCTGTTGTTGGCATTGCGGCGATGGGTGTGGAGGTGC 1022044
                             i      iii vi  i    v ii v v iv  i iiv    v viv 
  rnd-1_family-          1 GCCCCTGCTTTCTATTGCTGTTTGTGTGGGGAGGACGAAGGTGGCGTCTC 50

  scaffold50|si    1022045 CAAAGTCAGCCTGGGGGCTGAGATATCCACTATGGCGTGGACAGTGCAAA 1022094
                             i v    i          i      v  ii v   v  vii    iv 
  rnd-1_family-         51 CAGATTCAGTCTGGGGGCTGGGATATCAACCGTTGCGAGGTTGGTGCGTA 100

  scaffold50|si    1022095 ACAATTTAATTGAAAAA--TTAGTAGCAAAGAAGTGCGGTAAAAAGTTGA 1022142
                            v  ? ii         --   -       i  viivv       vvv  
  rnd-1_family-        101 AGAANTCGATTGAAAAAAATTA-TAGCAAAAAATCAATGTAAAAATGGGA 149

  scaffold50|si    1022143 ACTCCTTTCTTCTTGCCTTGCGCTCG-GCACCCTGATCCTTGCTGGCGTT 1022191
                            v  v   -    ii    v v    - v?     v     ?i  vi   
  rnd-1_family-        150 AATCATTT-TTCTCACCTTTCCCTCGCGGNCCCTGTTCCTTNTTGTTGTT 198

  scaffold50|si    1022192 GGATTTGTGGCGATGGGAAAGGCGGTGCCAAATTCAGCCTAGGAGCTGAA 1022241
                                  i          iv          i      i  i  i     i
  rnd-1_family-        199 GGATTTGCGGCGATGGGAGCGGCGGTGCCAGATTCAGTCTGGGGGCTGAG 248

  scaffold50|si    1022242 GTATCCACTATGGCGCGGACCAT-CATAACAATTTAATTGAAAAAATTAG 1022290
                           i   ?v  i         ? vi - i   v?                   
  rnd-1_family-        249 ATATNAACCATGGCGCGGNCGGTGCGTAAGNATTTAATTGAAAAAATTAG 298

  scaffold50|si    1022291 TAGCAAAGAAGCACGGTAAAAAATAGAAACTCTATGTTTTCTTACCTTGC 1022340
                                        v ---      i       -  ----   i     v 
  rnd-1_family-        299 TAGCAAAGAAGCAGG---AAAAATGGAAACTC-AT----TCTCACCTTTC 340

  scaffold50|si    1022341 GCTCAGAGCTCATGTTCCTTGCTGTTGTTGTCGCTTTTGGCGATGGGAGC 1022390
                           ?   iv?  i v     i              --                
  rnd-1_family-        341 NCTCGCNGCCCCTGTTCTTTGCTGTTGTTGTC--TTTTGGCGATGGGAGC 388

  scaffold50|si    1022391 GGTGGTGCTAAATTCAGCCTGGTGACTGAGATATCCACTATGGCGCAGAC 1022440
                                   i        i    v i         ?v  ?       i   
  rnd-1_family-        389 GGTGGTGCCAAATTCAGTCTGGGGGCTGAGATATNAACNATGGCGCGGAC 438

  scaffold50|si    1022441 GGTGCAAAACAATTTAATTGAAAAAATTAGTCAAGAAGAATCA---CAAA 1022487
                                 ?  ?v                v i  -- v i     ---i   
  rnd-1_family-        439 GGTGCANAANTATTTAATTGAAAAAATAAATC--GCAAAATCAAAGTAAA 486

  scaffold50|si    1022488 CAGTCAAAACTCCATTTTTTTCTCACCTTGCGCTTGGCGCCCCTTGTTCT 1022537
                           v i vi   - ?  -                   i         i     
  rnd-1_family-        487 AAATGGAAA-TNCA-TTTTTTCTCACCTTGCGCTCGGCGCCCCTCGTTCT 534

  scaffold50|si    1022538 TGTTGTTGTTAGAGCAACATCGACAAG-AGCGGCAGGGT 1022575
                                      -        v   v  -  i        
  rnd-1_family-        535 TGTTGTTGTTA-AGCAACATGGACCAGCAGTGGCAGGGT 572

Matrix = 20p41g.matrix
Kimura (with divCpGMod) = 19.66
Transitions / transversions = 1.26 (58/46)
Gap_init rate = 0.04 (22 / 580), avg. gap size = 1.14 (25 / 22)

2010 21.19 3.04 4.22 scaffold50|size1076052 1022197 1022723 (49657) rnd-1_family-287#Unknown 25 545 (27) m_b489s001i21 150870

  scaffold50|si    1022197 TGTGGCGATGGGAAAGGCGGTG---CCAAATTCAGCCTAGGAGCTGAAGT 1022243
                                v  v ivi    i  i ---   i      i  i  i    iii 
  rnd-1_family-         25 TGTGGGGAGGACGAAGGTGGCGTCTCCAGATTCAGTCTGGGGGCTGGGAT 74

  scaffold50|si    1022244 ATCCACTATGGCGCGGACCAT-CATAACAATTTAATTGAAAAAATTAGTA 1022292
                              v  ii v   v  vivi - i   v  ? ii          v vi  
  rnd-1_family-         75 ATCAACCGTTGCGAGGTTGGTGCGTAAGAANTCGATTGAAAAAAATTATA 124

  scaffold50|si    1022293 GCAAAGAAGCACGGTAAAAAATAGAAACTCTATGTTTTCTTACCTTGCGC 1022342
                                i  v  vv       - i i  v  -  -      i     v v 
  rnd-1_family-        125 GCAAAAAATCAATGTAAAAA-TGGGAAATC-AT-TTTTCTCACCTTTCCC 171

  scaffold50|si    1022343 TCAGAGCTCATGTTCCTTGCTGTTGTTGTCGCTTT-TGGCGATGGGAGCG 1022391
                             ivi ?i v        ?i        -- v   -i             
  rnd-1_family-        172 TCGCGGNCCCTGTTCCTTNTTGTTGTTG--GATTTGCGGCGATGGGAGCG 219

  scaffold50|si    1022392 GTGGTGCTAAATTCAGCCTGGTGACTGAGATATCCACTATGGCGCAGACG 1022441
                            i     i i      i    v i         ?v  i       i ?  
  rnd-1_family-        220 GCGGTGCCAGATTCAGTCTGGGGGCTGAGATATNAACCATGGCGCGGNCG 269

  scaffold50|si    1022442 GTGCAAAACAATTTAATTGAAAAAATTAGTCAAGAAGAATCACAAACAGT 1022491
                               iv  v?                    vivi     v  vi  v i 
  rnd-1_family-        270 GTGCGTAAGNATTTAATTGAAAAAATTAGTAGCAAAGAAGCAGGAAAAAT 319

  scaffold50|si    1022492 CAAAACTCCATTTTTTTCTCACCTTGCGCTTGGCGCCCCTTGTTCTT--- 1022538
                           vi      v------          v ?  i v?      -      ---
  rnd-1_family-        320 GGAAACTCA------TTCTCACCTTTCNCTCGCNGCCCCT-GTTCTTTGC 362

  scaffold50|si    1022539 -GTTGTTGT----TAGAGCAACATCGACAAGAGCGGCAGGGTCAAATTCA 1022583
                           -        ---- i --------   iii      ii v i        
  rnd-1_family-        363 TGTTGTTGTCTTTTGG--------CGATGGGAGCGGTGGTGCCAAATTCA 404

  scaffold50|si    1022584 TTCTGGTGACTGAGATATACACTGTGGCGCGGACAGTGCAGAACAATTTA 1022633
                           v     v i         ?v  ?i          i     ?  ?v     
  rnd-1_family-        405 GTCTGGGGGCTGAGATATNAACNATGGCGCGGACGGTGCANAANTATTTA 454

  scaffold50|si    1022634 ATTG-AAAAGTTAGTCGTGAAGAAGCATGGCAAAAACT--AACTCCATAT 1022680
                               -    i v i   i-- i  v  vi i     v --  v ?   v 
  rnd-1_family-        455 ATTGAAAAAATAAATCGC--AAAATCAAAGTAAAAAATGGAAATNCATTT 502

  scaffold50|si    1022681 TTTCTTACCTTGCGCTCAGCGCCCCTCATCCTTGTTGTTCTTA 1022723
                                i           i         i i         v   
  rnd-1_family-        503 TTTCTCACCTTGCGCTCGGCGCCCCTCGTTCTTGTTGTTGTTA 545

Matrix = 20p41g.matrix
Kimura (with divCpGMod) = 22.02
Transitions / transversions = 1.38 (62/45)
Gap_init rate = 0.06 (30 / 526), avg. gap size = 1.27 (38 / 30)


693 11.71 3.57 0.87 scaffold50|size1076052 1022916 1023027 (49353) rnd-1_family-232#Unknown 1 115 (327) m_b489s001i22 150875

  scaffold50|si    1022916 ATGTCGGAAAATTAATTTCCCGACAGGCCGTGACTAGGCCTTTTTGAAAA 1022965
                                  i                               i          
  rnd-1_family-          1 ATGTCGGGAAATTAATTTCCCGACAGGCCGTGACTAGGCTTTTTTGAAAA 50

  scaffold50|si    1022966 TTGCATGATAATACGATCCTTAAGTCAGGACC--TCGTTTCATGAAGTAC 1023013
                            v   i       v               i  --  i    -iv  v   
  rnd-1_family-         51 TAGCACGATAATAAGATCCTTAAGTCAGGGCCTTTCATTTC-CCAATTAC 99

  scaffold50|si    1023014 AGACAG--ATAAATAT 1023027
                             v  i--      i 
  rnd-1_family-        100 AGTCAAACATAAATGT 115

Matrix = 20p41g.matrix
Kimura (with divCpGMod) = 11.86
Transitions / transversions = 1.60 (8/5)
Gap_init rate = 0.03 (3 / 111), avg. gap size = 1.67 (5 / 3)


2552 4.13 0.32 0.00 scaffold50|size1076052 1022999 1023313 (49067) C rnd-1_family-554#Unknown (227) 316 1 m_b489s001i23 150876

  scaffold50|si    1022999 CGTTTCATGAAGTACAGACAGATAAATATAGTAAAGTTGAGAAAGACATA 1023048
                                                                     i       
C rnd-1_family-        316 CGTTTCATGAAGTACAGACAGATAAATATAGTAAAGTTGAGAGAGACATA 267

  scaffold50|si    1023049 AGTAAAAATACTAGATTTCAGATGGAATGATAACATAGGGCTCTATGACT 1023098
                               v                  ?     i       ?            
C rnd-1_family-        266 AGTACAAATACTAGATTTCAGATNGAATGGTAACATANGGCTCTATGACT 217

  scaffold50|si    1023099 AGGAGGATTTACAAGGGCTTGAAAGAAAAAAGGATTACTTACACTTAGTA 1023148
                            i            ?                i         v     i i
C rnd-1_family-        216 AAGAGGATTTACAANGGCTTGAAAGAAAAAAAGATTACTTAAACTTAATG 167

  scaffold50|si    1023149 TGACGCCTTACTTGAAGTCTTTAATACAACATAGAGATAATATGTATACA 1023198
                                                                             
C rnd-1_family-        166 TGACGCCTTACTTGAAGTCTTTAATACAACATAGAGATAATATGTATACA 117

  scaffold50|si    1023199 CGAAATATTTGTAACTAATATGATATCGCAGAATAGAGCACTTACGAGAA 1023248
                                   ?            v           ii               
C rnd-1_family-        116 CGAAATATNTGTAACTAATATTATATCGCAGAACGGAGCACTTACGAGAA 67

  scaffold50|si    1023249 TTGTGAGCGTGATT-AAATTTATTATCTATCGAACTAACAACCTATGACT 1023297
                                       i -                ?            v     
C rnd-1_family-         66 TTGTGAGCGTGACTAAAATTTATTATCTATCNAACTAACAACCTCTGACT 17

  scaffold50|si    1023298 TACGGGCTCTCAGACA 1023313
                                           
C rnd-1_family-         16 TACGGGCTCTCAGACA 1

Matrix = 20p41g.matrix
Kimura (with divCpGMod) = 3.99
Transitions / transversions = 2.25 (9/4)
Gap_init rate = 0.00 (1 / 314), avg. gap size = 1.00 (1 / 1)


407 27.54 0.00 1.45 scaffold50|size1076052 1025769 1025908 (46472) genome_6_9260#DNA 7 144 (278) m_b489s001i24 150877

  scaffold50|si    1025769 TTCATGTTTTTGATATTTGTTTTTGACTGACGGCAAATTTTGTAGTCATT 1025818
                            i         v v     ivvvii  ii  vvi      vv        
  genome_6_9260          7 TCCATGTTTTTTAAATTTGCGAGCAACCAACTTTAAATTTGTTAGTCATT 56

  scaffold50|si    1025819 TTATCATTTTTTTGTCTATTGTCACTGGACCAGCAAATTGAACTAACAAA 1025868
                                - i iii ivvv v i    i  v  i  i  v            
  genome_6_9260         57 TTATC-TCTCCCTAGAGAATATCACCGGTCCGGCGAAGTGAACTAACAAA 105

  scaffold50|si    1025869 AAATTAACAACGCTTGACTAACAAATTTCATCAAATTTAT 1025908
                           v - v  v    v i             v         i 
  genome_6_9260        106 TA-TAAAAAACGGTCGACTAACAAATTTGATCAAATTTGT 144

Matrix = 20p41g.matrix
Kimura (with divCpGMod) = 29.38
Transitions / transversions = 0.90 (18/20)
Gap_init rate = 0.01 (2 / 139), avg. gap size = 1.00 (2 / 2)


430 21.35 13.09 4.35 scaffold50|size1076052 1025919 1026109 (46271) C genome_8_12320#DNA (1050) 207 1 m_b489s001i25 150878

  scaffold50|si    1025919 GCATTTTGCCACAATACCCTTGTTTTGGTGGG--GAAAATTATTAGGTCA 1025966
                             v    v    i i-  iii           --i    v    vv    
C genome_8_1232        207 GCTTTTTCCCACGAC-CCTCCGTTTTGGTGGGCGAAAAAATATTCTGTCA 159

  scaffold50|si    1025967 AAGGCGATTAAAAATGGG---ACACTAAAAAAATTATGAGATGCAAACAT 1026013
                           v v     v v   v   ---       v   v   i---  vi i    
C genome_8_1232        158 CATGCGATGACAAAGGGGGATACACTAACAAATTTAC---ATTTAGACAT 112

  scaffold50|si    1026014 GGGCACACAAAATTCGAATTTTTTTCAA-TTCGAAGAAATTTTTT----- 1026057
                             i         v    --iv   v i -   ---       v  -----
C genome_8_1232        111 GGACACACAAAAGTCGA--CATTTGCGACTTC---GAAATTTGTTAGTGA 67

  scaffold50|si    1026058 ------------CAATT-CCAAATTTTTAGTAACCC-ACTAACAAATATC 1026093
                           ------------   i -v       viv  vi i -         v   
C genome_8_1232         66 CCTCTACTCCGACAACTAACAAATTTGCCGTCGCTCAACTAACAAAAATC 17

  scaffold50|si    1026094 AAAAACATGGGCACTC 1026109
                                     i     
C genome_8_1232         16 AAAAACATGGACACTC 1

Matrix = 20p41g.matrix
Kimura (with divCpGMod) = 22.53
Transitions / transversions = 0.77 (17/22)
Gap_init rate = 0.08 (16 / 190), avg. gap size = 2.12 (34 / 16)


616 27.03 3.81 5.26 scaffold50|size1076052 1029187 1029475 (42905) C genome_11_172910-9]15#Unspecified (0) 546 262 m_b489s001i26 150879

  scaffold50|si    1029187 ATGTGAAACCCCGGGACTTTGTCTGACAAAAGGACTTTATTTTGTCAGGC 1029236
                             i  i       v         v   i   vi  i vv   i     i 
C genome_11_172        546 ATATGGAACCCCGTGACTTTGTCAGACGAAACAACCTACTTTCGTCAGAC 497

  scaffold50|si    1029237 AATGCGCATTTTGGTAAGTTAGGTTTCAGGTAAGTGTCTAAAAGACACTA 1029286
                           i --v       v  v        v    v vi     i  vv     i 
C genome_11_172        496 GA--AGCATTTTTGTCAGTTAGGTGTCAGTTTGGTGTCCAACTGACACCA 449

  scaffold50|si    1029287 TTTTT---AAAAATTATCCATTAAATTTCAAAATGAAACGTGGTTTTGTC 1029333
                               i---    iv      i  i    v    ii  vivvii    ---
C genome_11_172        448 TTTTCAAGAAAAGGTATCCACTAGATTTAAAAACAAATTCAAATTTT--- 402

  scaffold50|si    1029334 CGACAAAGCAAAAGTTAAAGTGATTTTGTGGGACAAAATCAAGGCTTAAG 1029383
                           --  i i      --- v --v    i  vi   i      vvivvv   
C genome_11_172        401 --ACGAGGCAAAA---ACA--CATTTCGTCAGACGAAATCACCAAAAAAG 359

  scaffold50|si    1029384 TCTTAGAG---AAATATACATGCAAATGCAAACACTGGTAATGTTA--TT 1029428
                                   ---   v   -  v  v    vv     i    -iii --  
C genome_11_172        358 TCTTAGAGAAAAAAAATA-ATTCACATGCTTACACTAGTAA-ACCAGGTT 311

  scaffold50|si    1029429 TTGTACAACAAAACCTTG---TGGGAAAATGTTCAAAAGAAGGGCACAAA 1029475
                            i   ii  i     v  --- v v   i  -v       i  i v i  
C genome_11_172        310 TCGTATGACGAAACCATGCAATTGCAAAGTG-ACAAAAGAGGGACTCGAA 262

Matrix = 20p41g.matrix
Kimura (with divCpGMod) = 29.13
Transitions / transversions = 1.06 (38/36)
Gap_init rate = 0.07 (19 / 288), avg. gap size = 1.37 (26 / 19)


524 27.50 6.17 3.88 scaffold50|size1076052 1029510 1029736 (42644) C rnd-4_family-237#Unknown (19) 259 28 m_b489s001i27 150880

  scaffold50|si    1029510 AACCACTAGGCCTATCTACA--------ATCTGAAATTTT-ACCTACATC 1029550
                               v  ii       i  i-------- iv    ?    -  v     v
C rnd-4_family-        259 AACCTCTGAGCCTATCCACGTTGAGANTACGTGAANTTTTTACGTACATA 210

  scaffold50|si    1029551 AAAATAAAAAGTAGTTCATGTGTAGACTAA-AGAAGATCACTGCTCATCT 1029599
                            vii      i ---  i v v  i     -       vv i i iiiv 
C rnd-4_family-        209 ATGGTAAAAAAT---TCGTCTCTAAACTAAGAGAAGATATCCGTTTGCAT 163

  scaffold50|si    1029600 TGTGAGAAATTGAGGACAGCTTTAT-ATTACATACATTTCTGTATGTATA 1029648
                             vii v    v i  i v i  v -i?  i  v   v    ?    ---
C rnd-4_family-        162 TGGAGGCAATTTAAGATACCCTTTTCGNTATATTCATGTCTGNATGT--- 116

  scaffold50|si    1029649 CATCTACATACCACATATCCACTTCTTCAGATGAAGGCACTAGAATAGTA 1029698
                           ---       ? i vv i   i   v     i   iv        v   i
C rnd-4_family-        115 ---CTACATANCGCCGACCCATTTCGTCAGACGAAACCACTAGAAAAGTG 69

  scaffold50|si    1029699 TGTCTGATCAGACAAAGTCCAAGTGTTC---ATGACTCCCC 1029736
                           i  i vi      i      vi v    ---  i   v   
C rnd-4_family-         68 CGTTTCGTCAGACGAAGTCCCGGGGTTCCATATAACTGCCC 28

Matrix = 20p41g.matrix
Kimura (with divCpGMod) = 28.25
Transitions / transversions = 1.31 (34/26)
Gap_init rate = 0.06 (14 / 226), avg. gap size = 1.64 (23 / 14)


255 24.72 8.87 8.33 scaffold50|size1076052 1030645 1030847 (41533) scaffold14|size2522936_(dbseq-nr_238)_[150087,155942]#LTR 5495 5698 (158) m_b489s001i28 150881

  scaffold50|si    1030645 TGTTAGTGACCTAAGCCGTTCATGGGTGAAA---AATAT-ATGAAGTAAG 1030690
                             v                 --   i  v  --- v   - v v     i
  scaffold14|si       5495 TGATAGTGACCTAAGCCGTT--TGGATGTAATTTATTATTAGGTAGTAAA 5542

  scaffold50|si    1030691 TAATTTTGTAGACAGATCATTGTTTGTTGTTGCTGGTGA---AAGGT-TT 1030736
                           i   -----   i v  ii    vvi   v vi vi   ---   v -  
  scaffold14|si       5543 CAAT-----AGATACATTGTTGTAGATTGATTTTTATGAGTTAAGTTGTT 5587

  scaffold50|si    1030737 TGAGAATTAGGATGCTAATTGACAACGACATGAACATGCTGCATCAAGC- 1030785
                             ----i   -- ivi  viii   i  viii  i     v   i--  -
  scaffold14|si       5588 TG----CTAG--TAACAAGCAGCAATGAAGCAAATATGCTTCATT--GCA 5629

  scaffold50|si    1030786 CAAAATGAGACCATGTAGAAATCCTACTCAA--ATGGTA---CTTTTTGG 1030830
                                   i  ii     -i       v  i--      ---    v - 
  scaffold14|si       5630 CAAAATGAAACTGTGTAG-GATCCTACACAGATATGGTATGTCTTTAT-G 5677

  scaffold50|si    1030831 CCACTA----ATGACATAAAG 1030847
                           i  i  ----           
  scaffold14|si       5678 TCATTAGTTGATGACATAAAG 5698

Matrix = 20p41g.matrix
Kimura (with divCpGMod) = 30.74
Transitions / transversions = 1.56 (28/18)
Gap_init rate = 0.12 (25 / 202), avg. gap size = 1.40 (35 / 25)


513 26.80 13.97 4.06 scaffold50|size1076052 1030769 1031083 (41297) C scaffold635|size61559_(dbseq-nr_505)_[26836,33285]#LTR/Gypsy (120) 6330 5986 m_b489s001i29 150882

  scaffold50|si    1030769 AACATGCTGCATCAAGCCAAAATGAGACCATGTAGAAATCC-TACTCAAA 1030817
                                   v   ivv v     ii    i       i    - iivv  v
C scaffold635|s       6330 AACATGCTTCATTTTGGCAAAACAAGACTATGTAGAGATCCATGTAGAAC 6281

  scaffold50|si    1030818 TGGTACTTTTTGGCCACTAATGACATAAAGGGG-------------TTGC 1030854
                                 v   ii i-i         i i  i i-------------   -
C scaffold635|s       6280 TGGTACATTTCAGT-GCTAATGACACAGAGAGAGCTCTTCTGTATCTTG- 6233

  scaffold50|si    1030855 AAGTA--GG-----CTCTGCATCC--ATCTGTTGTG---TCTCTAACATC 1030892
                              i --  -----i    i   i-- vv  v    ---   v i---  
C scaffold635|s       6232 AAGCAATGGATCTCTTCTGTATCTTGAAGTGATGTGGATTCTGTG---TC 6186

  scaffold50|si    1030893 ATTAATTAATGGTTTAGAGCATATTATTGCAAGTGGGTCTTCCTGGGTAA 1030942
                            v  vv vv  ii i      iv    iv   i   - v  ii       
C scaffold635|s       6185 AGTATATCCTGACTCAGAGCACCTTATCCCAAATGG-TATTTTTGGGTAA 6137

  scaffold50|si    1030943 TGA-AGGGTTCTTG----TTAAC----TTGTTACTATTAGAGAATGCCTT 1030983
                              - vii      ----   i ----i  iv v v    i i   i iv
C scaffold635|s       6136 TGAGACAATTCTTGCTATTTAGCAAGACTGCAAATCTTAGGGGATGTCCA 6087

  scaffold50|si    1030984 TTATCTCCTAA-------AAGGTATCT--GAAGTGGACTATAGAGAACTA 1031024
                           vi         ------- i       --v i  ivv  - i   v   v
C scaffold635|s       6086 GCATCTCCTAAGGAATTAAGGGTATCTTTCAGGTACTCT-TGGAGTACTC 6038

  scaffold50|si    1031025 CTATAGAGTAGATCCTTGGCCCATGTCAATTGCCATTTGCTCCCACAAAT 1031074
                             i          vi      i      v i   -------     i   
C scaffold635|s       6037 CTGTAGAGTAGATATTTGGCCTATGTCACTCGCC-------CCCACGAAT 5995

  scaffold50|si    1031075 GGAGGATCA 1031083
                               i    
C scaffold635|s       5994 GGAGAATCA 5986

Matrix = 20p41g.matrix
Kimura (with divCpGMod) = 33.13
Transitions / transversions = 1.45 (48/33)
Gap_init rate = 0.08 (25 / 314), avg. gap size = 2.32 (58 / 25)

282 18.44 2.67 13.24 scaffold50|size1076052 1031031 1031105 (41275) C scaffold143|size387940_(dbseq-nr_617)_[124815,131296]#LTR/Gypsy (456) 6026 5959 m_b489s001i30 150882

  scaffold50|si    1031031 AGTAG--ATCCTTGGCCCATGTCAATTGCCATTTGCTCCCACAAATGGAG 1031078
                                --         i       --  i  i i  i     i       
C scaffold143|s       6026 AGTAGGTATCCTTGGCTCATGTCA--TGTCACTCGCCCCCACGAATGGAG 5979

  scaffold50|si    1031079 GATCACAGTATAAAGTGTCATTTTTCA 1031105
                           vi-------    i      v vi   
C scaffold143|s       5978 CG-------ATAAGGTGTCAATGCTCA 5959

Matrix = 20p41g.matrix
Kimura (with divCpGMod) = 15.87
Transitions / transversions = 3.00 (9/3)
Gap_init rate = 0.14 (10 / 74), avg. gap size = 1.10 (11 / 10)


4663 21.56 5.55 1.08 scaffold50|size1076052 1031109 1032172 (40208) C scaffold5|size2025720_(dbseq-nr_679)_[1089321,1095660]#LTR/Gypsy (588) 5752 4642 m_b489s001i31 150883

  scaffold50|si    1031109 TTAAGTTTGATTGGT--AAAAAAGTACGGCTTGTCTAATAGTCAATCAAT 1031156
                                vi  -i    --     i  ii i  iv   i  iv i     v 
C scaffold5|siz       5752 TTAAGGCTG-CTGGTTAAAAAAGGTGTGACTCTTCTGATGTTTAATCATT 5704

  scaffold50|si    1031157 CTGATTTTTTCCGTAATTAACACGAATAGTCCTA---GTACAATTCAT-A 1031202
                            v      v v  iiv v   v vi       i ---   i  v vi -i
C scaffold5|siz       5703 CAGATTTTGTACGCGTTGAACCCTGATAGTCCCATTCGTATAAATAGTCG 5654

  scaffold50|si    1031203 TGA-------------ACT---GTATTGACTCTCTGATTTGCAGAGGATG 1031236
                              -------------   ---i  ii               i      i
C scaffold5|siz       5653 TGATAGTCCAAAGATCACTTTCATACCGACTCTCTGATTTGCGGAGGATA 5604

  scaffold50|si    1031237 CCATCTTTTCTAAGAAGTGCTTTATCACCACAAACTTTGTAATCCCAATC 1031286
                                             i   v       ---    v            
C scaffold5|siz       5603 CCATCTTTTCTAAGAAGTACTTGATCACCA---ACTTGGTAATCCCAATC 5557

  scaffold50|si    1031287 ACAGCATGAGCAGGTTTCC-GTATTCATGTTGACATCTGTTTGGTGTTTC 1031335
                             i  i     iiv     - i  - i      vi  v      i i v 
C scaffold5|siz       5556 ACGGCGTGAGCGATTTTCCCGCAT-CGTGTTGAGGTCAGTTTGGCGCTGC 5508

  scaffold50|si    1031336 ATGTGTTCTCTAATGTTGCTTCAGTTGACAATGAAGGGTATGCTGAGTAG 1031385
                           v i       i   v  ii i    iii   v      i i ii  ii i
C scaffold5|siz       5507 CTATGTTCTCCAATTTTATTCCAGTCAGCAAGGAAGGGCACGTCGAACAA 5458

  scaffold50|si    1031386 CATGTCCTGACCAAACACTGCTGCTCCTGGG-AGGCTTTGGGTACTCTAT 1031434
                                  iv      v i             -       ii     --i 
C scaffold5|siz       5457 CATGTCCCTACCAAAGATTGCTGCTCCTGGGGAGGCTTTAAGTACT--GT 5410

  scaffold50|si    1031435 ATGGTAAGTTGAGCAAATGGCCCATGTGGCATTTGATAGGAAGGCATCAA 1031484
                                         i           iv  i    v      v     v 
C scaffold5|siz       5409 ATGGTAAGTTGAGCGAATGGCCCATGCTGCGTTTGTTAGGAACGCATCTA 5360

  scaffold50|si    1031485 TGTCACTGGAATCGACTGAGTCCACCATGTCAAGTTCAGTAGTGTGTAGT 1031534
                                    v v v    vi ivi       v              v  i
C scaffold5|siz       5359 TGTCACTGGCAACTACTGTATTGGCCATGTCTAGTTCAGTAGTGTGGAGC 5310

  scaffold50|si    1031535 ATTGAGGTAATTATGTATGATGCACCTGCTTGAGTATAGCATGTGCTTGT 1031584
                                        iv --        i   iv     v    vi      
C scaffold5|siz       5309 ATTGAGGTAATTACCT--GATGCACCCGCTCCAGTATTGCATTCGCTTGT 5262

  scaffold50|si    1031585 GGGTTCTTTACACTGGTTGGCTTACGCTTGATCCCAAATAATTCACAGCA 1031634
                                   v                           v  i       ivi
C scaffold5|siz       5261 GGGTTCTTGACACTGGTTGGCTTACGCTTGATCCCATATGATTCACAAAG 5212

  scaffold50|si    1031635 GGCTTAGAAGTGAAGTTTGAATTTGTTTTGATTGTAATCAATAATGTATT 1031684
                                v                 iii  iv     v  v           
C scaffold5|siz       5211 GGCTTCGAAGTGAAGTTTGAATTCACTTCCATTGTCATAAATAATGTATT 5162

  scaffold50|si    1031685 GACAACATAAATAATGGATAAGTAACATC-CATTTACTAGGTTACTCATA 1031733
                                 i ii    i  v   iiv ii  -ii  i    ii     i  v
C scaffold5|siz       5161 GACAACGTGGATAACGGCTAAACCATGTCTTGTTCACTAAATTACTTATC 5112

  scaffold50|si    1031734 ATGGCAGATGATTTTTCAAAGTATGGTAAGTTAGTTATGCAATGCATCTC 1031783
                             v           v              v    v vi vv   vi   i
C scaffold5|siz       5111 ATTGCAGATGATTTGTCAAAGTATGGTAATTTAGGTTCGGTATGAGTCTT 5062

  scaffold50|si    1031784 A--------TTGCCCCTTG--------GGGAATTACAACATCTGTGTTTA 1031817
                            --------          --------    i v  vi        v   
C scaffold5|siz       5061 ATTGCCTTTTTGCCCCTTGCTATCCGTGGGAGTAACCGCATCTGTGGTTA 5012

  scaffold50|si    1031818 TGGGAAGTTCTACTATTTCAAACCAGCTTGAGGCTAGGTTGATCATAGTG 1031867
                           iv  v          ii        i  v  i   i i i         i
C scaffold5|siz       5011 CCGGCAGTTCTACTACCTCAAACCAACTAGAAGCTGGATCGATCATAGTA 4962

  scaffold50|si    1031868 AGACATAT-AAGTCTATTTCTGTTCCATCTTTACATTAAAGAGTGTATGA 1031916
                                i  -     v        i          v  vi  i       i
C scaffold5|siz       4961 AGACACATAAAGTCAATTTCTGTCCCATCTTTACCTTTGAGGGTGTATGG 4912

  scaffold50|si    1031917 -CAGATAAAGTCTACACGCAATGATTCCCAAACGTTTGGGATGACAAGCT 1031965
                           - vi    i   i    ii    vi      iv     v      i    
C scaffold5|siz       4911 TCCAATAAGGTCCACACATAATGCCTCCCAAGGGTTTGTGATGACGAGCT 4862

  scaffold50|si    1031966 T-GTAGGATCTTCCCCATATTTGTGCTCATGTCATTTATTTACCTGACAT 1032014
                            -     ivv  i   i  i       ii    i   i  v  i      
C scaffold5|siz       4861 TAGTAGGGAGTTTCCCGTACTTGTGCTTGTGTCGTTTGTTGACTTGACAT 4812

  scaffold50|si    1032015 GTACAACATTTTTTCACATGTAGTTGGATGCTAAGTCTCATACCTTTCCA 1032064
                           i       v     v      ii i    iv  vv  v            
C scaffold5|siz       4811 ATACAACAGTTTTTGACATGTGATCGGATAGTACTTCGCATACCTTTCCA 4762

  scaffold50|si    1032065 ATACATCATG--ATGTTAAGCATCTCTTCAAAATGTGAGTG--------- 1032103
                                  ii --    -- i i         i i   v   ---------
C scaffold5|siz       4761 ATACATCGCGGCATGT--AACGTCTCTTCAAGACGTGTGTGTCCAGGATG 4714

  scaffold50|si    1032104 --GCA--TAGTGGTGGTACCAAATTAACTTCATGGCTCTGAAGAACAGCG 1032149
                           --   --        i    - ii     v v  ii    i  ii vvi 
C scaffold5|siz       4713 CTGCAAGTAGTGGTGATACC-AGCTAACTGCTTGATTCTGGAGGGCTTTG 4665

  scaffold50|si    1032150 GGGATGGCCATCTTGCCATCCTT 1032172
                             i   i    i           
C scaffold5|siz       4664 GGAATGACCATTTTGCCATCCTT 4642

Matrix = 20p41g.matrix
Kimura (with divCpGMod) = 22.44
Transitions / transversions = 1.70 (143/84)
Gap_init rate = 0.03 (29 / 1063), avg. gap size = 2.45 (71 / 29)


2065 8.70 0.33 1.33 scaffold50|size1076052 1032181 1032483 (39897) rnd-1_family-224#Unknown 1 300 (0) m_b489s001i32 150884

  scaffold50|si    1032181 GGTTTGAGATATTTTTGGTCAGTTTTGATCAGTTTCCCCAAATGGTCAGT 1032230
                                 v               ?    i          v           
  rnd-1_family-          1 GGTTTGCGATATTTTTGGTCAGNTTTGGTCAGTTTCCCGAAATGGTCAGT 50

  scaffold50|si    1032231 GAATTTTCCAGATTATAAGTTATACATTGACACCAAAGTACTATCCTTCT 1032280
                                 v                 ?      i                - 
  rnd-1_family-         51 GAATTTACCAGATTATAAGTTATANATTGACGCCAAAGTACTATCCTT-T 99

  scaffold50|si    1032281 TTGTAAAAAATCATTTTTACTATAATTATTTATCAAATGACATAAAACAT 1032330
                            iiv?                 i        ?    vi        ? - 
  rnd-1_family-        100 TCAGNAAAAATCATTTTTACTACAATTATTTNTCAATCGACATAAANC-T 148

  scaffold50|si    1032331 ACATCATGGGGACCGAAAAAACCACTGCAGGGTCATTCTGCGTCATGGAA 1032380
                                v     ii?i                     i       i     
  rnd-1_family-        149 ACATCTTGGGGGTNAAAAAAACCACTGCAGGGTCATCCTGCGTCGTGGAA 198

  scaffold50|si    1032381 AAACCCTAGAAGACATCTGATCTGCGATGGTTATATACATAAC-ATGTCA 1032429
                              v                  i   -i      i        -      
  rnd-1_family-        199 AAAACCTAGAAGACATCTGATCCGCG-CGGTTATGTACATAACAATGTCA 247

  scaffold50|si    1032430 CAAACATACCACGGAGTGCATGTGCACAAGAAATACCAATGTTATATACA 1032479
                                        i?    iv vv  -                       
  rnd-1_family-        248 CAAACATACCACGANGTGCGGGATCA-AAGAAATACCAATGTTATATACA 296

  scaffold50|si    1032480 TATC 1032483
                               
  rnd-1_family-        297 TATC 300

Matrix = 20p41g.matrix
Kimura (with divCpGMod) = 7.42
Transitions / transversions = 1.60 (16/10)
Gap_init rate = 0.02 (5 / 302), avg. gap size = 1.00 (5 / 5)


6181 10.32 2.30 6.32 scaffold50|size1076052 1032303 1033388 (38992) C rnd-1_family-11#Unknown (0) 1648 604 m_b489s001i33 150885

  scaffold50|si    1032303 TAATTATTTATCAAATGACATAAAACATACATCATGGGGACCGAAAAAAC 1032352
                                         v                  v     -i         
C rnd-1_family-       1648 TAATTATTTATCAACTGACATAAAACATACATCTTGGGG-TCGAAAAAAC 1600

  scaffold50|si    1032353 CACTGCAGGGTCATTCTGCGTCATGGAAAAACCCTAGAAGACATCTGATC 1032402
                                                 i                           
C rnd-1_family-       1599 CACTGCAGGGTCATTCTGCGTCGTGGAAAAACCCTAGAAGACATCTGATC 1550

  scaffold50|si    1032403 TGCGATGGTTATATACATAAC-ATGTCACAAACATACCACGGAGTGCATG 1032451
                           i    i      i        -                         i  
C rnd-1_family-       1549 CGCGACGGTTATGTACATAACGATGTCACAAACATACCACGGAGTGCGTG 1500

  scaffold50|si    1032452 TGCACAAGAAATACCAATGTTATATACATATCATATCCGAAGA-AAAACG 1032500
                           v?  -                                      -      
C rnd-1_family-       1499 ANCA-AAGAAATACCAATGTTATATACATATCATATCCGAAGAAAAAACG 1451

  scaffold50|si    1032501 ATTGTGACATGTCTCTGGAAGGGTCTTACCTGAGAGGTCTGGGCATGCTG 1032550
                            v ?                v             i    -  v i ?   
C rnd-1_family-       1450 AATNTGACATGTCTCTGGAACGGTCTTACCTGAGGGGTC-GGTCGTNCTG 1402

  scaffold50|si    1032551 GCTAGCAAAT---------------GATCTGAATTTTGCCACTATATACA 1032585
                           v  i   i  ---------------       ?v ii   ii        
C rnd-1_family-       1401 CCTGGCAGATTTAACTTGAAAAAGAGATCTGANGTCCGCCGTTATATACA 1352

  scaffold50|si    1032586 TAATGACGTCGCAAATATACCATGTTGTGTGGGATGAATAGGTTCGTCCA 1032635
                              i      i                           v  ?  ?   v 
C rnd-1_family-       1351 TAACGACGTCACAAATATACCATGTTGTGTGGGATGAAAAGNTTNGTCAA 1302

  scaffold50|si    1032636 TGTTATATACACAAAGTCATTGAAAATGACAAACTTTCTCCCAACTAGCC 1032685
                                          vv   i     ?i    ?    i            
C rnd-1_family-       1301 TGTTATATACACAAACACATCGAAAANAACAANCTTTTTCCCAACTAGCC 1252

  scaffold50|si    1032686 TCTTACCTGTCATTTCGCAAGGTTATTTTTATAACCAAGTTATAAATATA 1032735
                                      i  i   i       v vi           i    i   
C rnd-1_family-       1251 TCTTACCTGTCGTTCCGCGAGGTTATATACATAACCAAGTTGTAAACATA 1202

  scaffold50|si    1032736 CCAGATTCCGGCGCCCTGTCAGAACTTTGGTTATTGAGAAGCACAATGTC 1032785
                                    ?                 i      i  i            
C rnd-1_family-       1201 CCAGATTCCNGCGCCCTGTCAGAACTTCGGTTATCGAAAAGCACAATGTC 1152

  scaffold50|si    1032786 ATCATCAGTCGTATACATAACTAATAGGCCATACTCCAGTTCCTTCGCAA 1032835
                                                v              i----------   
C rnd-1_family-       1151 ATCATCAGTCGTATACATAACAAATAGGCCATACTCT----------CAA 1112

  scaffold50|si    1032836 GTCAACCAGATTGACACCATGATGCTGCATTATCTCAAAAAACATGGCCT 1032885
                           ---     --- i -i     v v    iiv   -      ---------
C rnd-1_family-       1111 ---AACCA---TAA-GCCATGCTCCTGCGCAATC-CAAAAA--------- 1079

  scaffold50|si    1032886 TGTGCATTTCAAAAATATCGACACCATACTGCCTGCGAATCCAAAAATAT 1032935
                           ---------------               v                   
C rnd-1_family-       1078 ---------------TATCGACACCATACTTCCTGCGAATCCAAAAATAT 1044

  scaffold50|si    1032936 CGACACCTTGTTGCAGCGTCATCTTCATCATTATGGAACTGCGCCATCCA 1032985
                                  v  -      i --       -  i     v      ?     
C rnd-1_family-       1043 CGACACCATG-TGCAGCAT--TCTTCAT-ATCATGGACCTGCGCNATCCA 998

  scaffold50|si    1032986 AAAATATCGACACCATACTTCCTGCTCGATCCAAAAATATTGACACAATA 1033035
                                          ?         v              i         
C rnd-1_family-        997 AAAATATCGACACCANACTTCCTGCGCGATCCAAAAATATCGACACAATA 948

  scaffold50|si    1033036 CTTCATGCAAATCCAAAAATATTGACACCATACTTCCTGCGCAATCCAAA 1033085
                                                 i                   vi  v   
C rnd-1_family-        947 CTTCATGCAAATCCAAAAATATCGACACCATACTTCCTGCGCCGTCAAAA 898

  scaffold50|si    1033086 AATATCGACACCATACTTCCTGCGCAATCCAAAAATAGCAACACCATGAT 1033135
                             i                                    i      i   
C rnd-1_family-        897 AACATCGACACCATACTTCCTGCGCAATCCAAAAATAGCGACACCACGAT 848

  scaffold50|si    1033136 GCAGCGATATCCTCTAAAAACATGGAGAGAAT------CGTGCACAATCC 1033179
                               i  i   ----     i  v  v vv  ------  i   -     
C rnd-1_family-        847 GCAGTGACATC----AAAAATATCGACACCATACGTCCCGCGCA-AATCC 803

  scaffold50|si    1033180 AAAAATATCGACACCATACTTCCTGCGCGATCAAAAAATATCGACGCCAT 1033229
                                         v         v   i viv            i    
C rnd-1_family-        802 AAAAATATCGACACAATACTTCCTTCGCAAATCAAAAATATCGACACCAT 753

  scaffold50|si    1033230 ATTTCCTTGGCAATCCAAAAATATCG-ACATCATACTGCGTGCAATCCCA 1033278
                            i v   --           --    -     --- v  --         
C rnd-1_family-        752 ACTGCCT--GCAATCCAAAA--ATCGAACATC---CGGC--GCAATCCCA 712

  scaffold50|si    1033279 AAATCAAACTTCTGGCGCAATCCCAAAAATATTGACATCATGCTCTTCTG 1033328
                                i   v  i     i     -       i  v i   vi  i iv 
C rnd-1_family-        711 AAATCGAACATCCGGCGCGATCCC-AAAATATCGAAACCATCTTCCTTGG 663

  scaffold50|si    1033329 TTGTGGATGCTCACCT-TTCTCTCGTTCATATCATTCTTGATTAAATACA 1033377
                           v v   i         -    iv v     v --      v         
C rnd-1_family-        662 GTTTGGGTGCTCACCTGTTCTTGCTTTCATCT--TTCTTGTTTAAATACA 615

  scaffold50|si    1033378 TAACAATGTTA 1033388
                                vi    
C rnd-1_family-        614 TAACATCGTTA 604

Matrix = 20p41g.matrix
Kimura (with divCpGMod) = 8.67
Transitions / transversions = 1.33 (60/45)
Gap_init rate = 0.07 (72 / 1085), avg. gap size = 1.26 (91 / 72)


282 16.36 0.00 0.00 scaffold50|size1076052 1033369 1033423 (38957) C rnd-1_family-14#Unknown (348) 1274 1220 m_b489s001i34 150886

  scaffold50|si    1033369 TTAAATACATAACAATGTTACAAAAATAACATTCTCTGAGTTCCATCATT 1033418
                                        vvi        v   v  i    ivv           
C rnd-1_family-       1274 TTAAATACATAACCCCGTTACAAACATACCACTCTCCCCGTTCCATCATT 1225

  scaffold50|si    1033419 TTTCC 1033423
                                
C rnd-1_family-       1224 TTTCC 1220

Matrix = 20p41g.matrix
Kimura (with divCpGMod) = 16.41
Transitions / transversions = 0.50 (3/6)
Gap_init rate = 0.00 (0 / 54), avg. gap size = 0.0 (0 / 0)


4084 25.94 4.86 2.61 scaffold50|size1076052 1033398 1034632 (37748) scaffold5|size2025720_(dbseq-nr_679)_[1273151,1286701]#LTR/Gypsy 1581 2842 (10709) m_b489s001i35 150887

  scaffold50|si    1033398 CATTCTCTGA---GTTCCATCATTTTTCCTGAGTTCTTTTTTTTGCCGGT 1033444
                              iv     ---  i    -- ivii       i  ii i  ivi   i
  scaffold5|siz       1581 CATCATCTGAATCGTCCCAT--TCACCCCTGAGTCCTCCTCTTCTTCGGC 1628

  scaffold50|si    1033445 GA---CCACTCATCAAAGTCGGTCGGTATTTCTGGCCAGGGTACCTCGCT 1033491
                            v---   i        i  v vv        i     i vi  i     
  scaffold5|siz       1629 GCTTCCCATTCATCAAAATCCGAGGGTATTTCCGGCCAAGCCACTTCGCT 1678

  scaffold50|si    1033492 CCTTTTCTGCCTGTGCTTAAACTTTCCCTTTAATGCATCTTCATGCAACC 1033541
                              i     i        i  v  i     i  i     i     i  i 
  scaffold5|siz       1679 CCTCTTCTGTCTGTGCTTGAAATTCCCCTTCAACGCATCCTCATGTAATC 1728

  scaffold50|si    1033542 TCTCGCAGCGTGCCGCCTCCTCCCTCACTCTTTCACAGAATACGAAAAGG 1033591
                             v v        i  i  i    vv i            v  i  v i-
  scaffold5|siz       1729 TCACCCAGCGTGCTGCTTCTTCCCGAATTCTTTCACAGAAAACAAATAA- 1777

  scaffold50|si    1033592 CCTGGCTTCGGTGAATCAAACAAGTTATTAAACTCTCTGTTGTACCGTTC 1033641
                             i  i  v        i  v i      i  i  i  i     v  i  
  scaffold5|siz       1778 CCCGGTTTGGGTGAATCGAAAAGGTTATTGAATTCCCTATTGTAACGCTC 1827

  scaffold50|si    1033642 CATGACATTATTGGTACGTTGATGACTTGGTTTACAATT--TCGAAAAA- 1033688
                                       v  v vi     v  ---    ---  --  i   i -
  scaffold5|siz       1828 CATGACATTATTCGTTCTCTGATGTCT---TTTA---TTGATCAAAAGAA 1871

  scaffold50|si    1033689 ------TGAGT--------GTGTTAGACATCGCAACTC---TACAATAAA 1033721
                           ------ v   --------  i i v  v  -  i   --- v   v v 
  scaffold5|siz       1872 ACAGCGTTAGTTCTTTGTGGTATCATACTTC-CAGCTCATATCCAAAATA 1920

  scaffold50|si    1033722 TTGATAT-----------AACAATACAATCGCATTCTCAATTTTCTCATC 1033760
                            i  i  -----------  i  v      i ---  v  vvivv v  -
  scaffold5|siz       1921 TCGACATCATGGTCCTGGAATAAAACAATCAC---CTAAAGACAGTGAT- 1966

  scaffold50|si    1033761 ACTCACATGTCCCGTCTCCAGTCACCGTTCTCATCTGAATTGTAGTTGAA 1033810
                              i    v  i  i v      v  v  i ii  i        i     
  scaffold5|siz       1967 ACTTACATCTCTCGCCGCCAGTCCCCTTTTTTGTCCGAATTGTAATTGAA 2016

  scaffold50|si    1033811 CATGCCAATTAATTTT--TTTCAACCAAGTCGGGATGAAGTAGTTATTCA 1033858
                              vi       i   --            i    i   i  v  i    
  scaffold5|siz       2017 CATCTCAATTAACTTTGGTTTCAACCAAGTTGGGACGAAATATTTGTTCA 2066

  scaffold50|si    1033859 AGAACTCGTCGAATTGTCTTTTGTCACTCCGTTTTAA--CCCTTGGTTTT 1033906
                           v   v  v      ivii i  v  i vi - i  i --     v  i  
  scaffold5|siz       2067 TGAAATCTTCGAATCTCTTCTTTTCGCATC-TCTTGATGCCCTTCGTCTT 2115

  scaffold50|si    1033907 GTGTACCGCTGCTCTTATATATTCTACCTCTTTCCTGATGTCCTCCTTTT 1033956
                           v  i   iiiv i  v     v  i   i      vv  i  i  i  ii
  scaffold5|siz       2116 CTGCACCATCTCCCTGATATAATCCACCCCTTTCCGCATATCTTCTTTCC 2165

  scaffold50|si    1033957 CGATGACTGTCAAAAAATCAAACAAGAGTAGAATTACCTTGACCGCATCC 1034006
                           i            i  i       vvi i iv  v i     ivv    i
  scaffold5|siz       2166 TGATGACTGTCAAGAAGTCAAACATCGGCAATATAATCTTGATGTCATCT 2215

  scaffold50|si    1034007 TTCTGAAAGCCCTTCTCA-CCATGTTGTGTCGGATGGCTTGCTTCCAATG 1034055
                           i   vi  v   i i   -i           v   v  i           
  scaffold5|siz       2216 CTCTCGAATCCCCTTTCAATCATGTTGTGTCTGATCGCCTGCTTCCAATG 2265

  scaffold50|si    1034056 GAAGAAGCAGCCCAGATGATACTCACACTTGAACCACCTTTCGATGGAAT 1034105
                                    i  v     i  v     iiii     ii i  v  v    
  scaffold5|siz       2266 GAAGAAGCAACCGAGATGGTAATCACATCCAAACCATTTCTCTATCGAAT 2315

  scaffold50|si    1034106 TGACCAGGGCCCACTCAAAGTCATGCATAACTCCTGTGACGTCTATCCCT 1034155
                            v    iv        i  i  i     v        v  i  v  v  i
  scaffold5|siz       2316 TCACCAATGCCCACTCGAAATCGTGCATCACTCCTGTCACATCAATGCCC 2365

  scaffold50|si    1034156 TTTGGCCCTTCCAAAACAAAATTGTTTGCCAAATGAAATGATCCAAAAGC 1034205
                                    viv    v  ----------  v     v vv i---   -
  scaffold5|siz       2366 TTTGGCCCTATGAAAAAAA----------CACATGAATTTTTT---AAG- 2401

  scaffold50|si    1034206 AAAGGTCAGCACACCAGTGAATTTGTTTCCTTCAT-----------ATCG 1034244
                              i  v i  - vi i   viv i   ii     ----------- i i
  scaffold5|siz       2402 AAAAGTGAACA-AATAATGACCGTATTTTTTTCATGTCCAAAAAAAACCA 2450

  scaffold50|si    1034245 TCATGC-----ACTCACCCGCAATGGAAACTATGCATGACCACAAGAGGT 1034289
                                i-----        i i     v      ii        iv    
  scaffold5|siz       2451 TCATGTTAGGAACTCACCCACGATGGATACTATGTGTGACCACAGTAGGT 2500

  scaffold50|si    1034290 TGTAGGCCTCCTCTGACTTTTTTGTCATAGGGCAATAAAAGATTGGAGTG 1034339
                               v     i     i     i     v  i        v  i  v  i
  scaffold5|siz       2501 TGTACGCCTCTTCTGATTTTTTCGTCATTGGACAATAAAATATCGGTGTA 2550

  scaffold50|si    1034340 TACAATGAACTTGCATGGTCGATCACCGGAAAAATTATAACTTGATAAAA 1034389
                            i  vv  i           v  v  i ii  v  i iv        i  
  scaffold5|siz       2551 TGCATGGAGCTTGCATGGTCCATGACTGAGAATATCACTACTTGATAGAA 2600

  scaffold50|si    1034390 TCCCCTCGGTGCTCCATCAAATGTTGCGTCGACGTGTAAGAACAGTTTCT 1034439
                           i     i  i  -  i    ii     i     i  i     i     - 
  scaffold5|siz       2601 CCCCCTTGGCGC-CCGTCAAGCGTTGCATCGACATGCAAGAATAGTTT-T 2648

  scaffold50|si    1034440 CGTATTTCAGGAGCTTGATAAGTGAATGTAAGGAAAATCCCAATATTCTT 1034489
                           ii  i     v  i  v  v  v i   i  v  i  v  i iv      
  scaffold5|siz       2649 TATACTTCAGTAGTTTCATCAGAGGATGCAACGAGAAACCTAGAATTCTT 2698

  scaffold50|si    1034490 TGTGGACCATCGTCGTTGCACCAGAAAATTGAGAACATTAGGAAGTTCTC 1034539
                                v     v  i ii v   -     v        i  i  i  i  
  scaffold5|siz       2699 TGTGGCCCATCCTCATCACTCCA-AAAATGGAGAACATCAGAAAATTTTC 2747

  scaffold50|si    1034540 TGACTTGGATCCACTACCATACTTGAGCTCTATGGCACGAAATTAGTTGT 1034589
                             v   i vi   i v  i     v v   v  v  v  i  i vi i  
  scaffold5|siz       2748 TGTCTTAGTCCCATTTCCGTACTTCATCTCGATCGCTCGGAACTTATCGT 2797

  scaffold50|si    1034590 CCCTGTACATGT--CTGTGGGTGTTCCTTACCAAGTTACATCCCT 1034632
                            v ii     i --   i i        v ii  i  i       
  scaffold5|siz       2798 CGCCATACATATCCCTGCGAGTGTTCCTAATTAAATTGCATCCCT 2842

Matrix = 20p41g.matrix
Kimura (with divCpGMod) = 29.88
Transitions / transversions = 1.62 (193/119)
Gap_init rate = 0.04 (47 / 1234), avg. gap size = 1.98 (93 / 47)


553 26.77 4.54 11.26 scaffold50|size1076052 1034609 1035071 (37309) rnd-4_family-913#Unknown 1 435 (852) m_b489s001i36 150888

  scaffold50|si    1034609 TGTTCCTTACCAAGTTACATCCCTTTTTGTTTAGGGGGGTGGTGATATGC 1034658
                               i ii  i  i          v  -    -----   v-i   --- 
  rnd-4_family-          1 TGTTTCCCACTAAATTACATCCCTGTT-GTTT-----GGTC-CGAT---C 40

  scaffold50|si    1034659 ACCAGTGTTCCCCGATGTTAGTCAG-TCTCCTTTTTGAGAAAATAAATTG 1034707
                            vv  i   -------         -        ----  vv  iv   i
  rnd-4_family-         41 AAAAGCGTT-------GTTAGTCAGATCTCCTTT----GACTATGCATTA 79

  scaffold50|si    1034708 AACTGTCATATACATAACATGTGTGTGTACATACCTTGTGTACAAAAAGT 1034757
                           i i   i          v  ivvii           v   -- i ---- 
  rnd-4_family-         80 GATTGTTATATACATAAAATAGTCATGTACATACCTGGTG--CGA----T 123

  scaffold50|si    1034758 GTT---CAG-AGAAGGGGCGGGCTCATGCAAACTTCATGAAATA-ATA-- 1034800
                             i---   - i      iv  --i  vvi  i ---   i  i-   --
  rnd-4_family-        124 GTCCCACAGAAAAAGGGGTTGG--TATTGGAATT---TGAGATGTATAAT 168

  scaffold50|si    1034801 --ACTTAGTATATATATTACATCGTTATGTACATA-CCTGCTCATAGAGG 1034847
                           --    iv      i  v   ivv i        i-    iviii     
  rnd-4_family-        169 TTACTTGTTATATACATAACACATTCATGTACATGCCCTGTATGCAGAGG 218

  scaffold50|si    1034848 ACAGAAAAACAT-TTAGTCTGGTTTATAAATCC----ATCATTTTGTTAT 1034892
                            iv ---vi   -   i  -iiivv    v i ----i   ---     i
  rnd-4_family-        219 ATTG---CGCATATTAATC-AACAAATAACTTCGGGTGTCA---TGTTAC 261

  scaffold50|si    1034893 ATACATAAAAGTGACATAAACATACCTTTGTGTAGTAATCACCAATGTGG 1034942
                                 v   vi                i v vv     i-i   v?   
  rnd-4_family-        262 ATACATCAAACCGACATAAACATACCTTCGGGATGTAATT-TCAAANTGG 310

  scaffold50|si    1034943 TGGTTTTTGGAGACATGCAATG-AGTCAGCAGGAAAGACT-GTGTTATAT 1034990
                           -  vvv v   i v  - i ii- v    i---  v v  -i        
  rnd-4_family-        311 -GGGAGTGGGAAAGAT-CGACACACTCAGT---AATGTCTCATGTTATAT 355

  scaffold50|si    1034991 ATATCGACACGTTATGTACATACCTTCATGTATGTGTTGGCATACGCATG 1035040
                                i vv  vi   v              - i vv i     i---  
  rnd-4_family-        356 ATATCAAATCGACATGAACATACCTTCATGT-TATTGTAGCATAT---TG 401

  scaffold50|si    1035041 ATGTG---ACAGACAAAGATTGTTGCAGTTAGCA 1035071
                           iv i --- i            vivi   i    
  rnd-4_family-        402 GAGCGAACATAGACAAAGATTGACCTAGTCAGCA 435

Matrix = 20p41g.matrix
Kimura (with divCpGMod) = 30.68
Transitions / transversions = 1.34 (63/47)
Gap_init rate = 0.13 (61 / 462), avg. gap size = 1.15 (70 / 61)


903 31.35 2.46 2.46 scaffold50|size1076052 1035140 1035587 (36793) C scaffold3|size1191850_(dbseq-nr_493)_[349346,364513]#LTR/Copia (8440) 6728 6281 m_b489s001i37 150889

  scaffold50|si    1035140 ACCACATCTGAAGTGGGGGAACGTCAACGGACCG--TCCTCCTGGGCTCC 1035187
                                   i  iv  i  - v v   i  v    --      i -- i  
C scaffold3|siz       6728 ACCACATCCGAGCTGAGG-ATCCTCAGCGCACCGCCTCCTCCCG--CCCC 6682

  scaffold50|si    1035188 TACCATTTCGTCGCGCACCATACTAGAAATCTTCATAGGAGCTAACCATA 1035237
                           i  ii i  v  i  v     i  vv          v       i     
C scaffold3|siz       6681 CACTGTCTCTTCACGAACCATGCTCCAAATCTTCATTGGAGCTAGCCATA 6632

  scaffold50|si    1035238 TTTTATCAACCGCTAACTCAGTCAATCTCTTCTTGAACTCTTCCGTGATG 1035287
                            i  v  v  v  i     v     v vv         ii   i  v v 
C scaffold3|siz       6631 TCTTCTCTACAGCCAACTCCGTCAAACGATTCTTGAACCTTTCTGTTAAG 6582

  scaffold50|si    1035288 TCTCTCATGTTAACCCCTTCTTGTTT----TCTCCCAGGT-GA--TGCAT 1035330
                             iv    v ----- ii      i ----iv  v v i -  -- v v 
C scaffold3|siz       6581 TCCGTCATTT-----CTCTCTTGTCTGGAACGTCACTGATAGATTTCCCT 6537

  scaffold50|si    1035331 ATTAGTTGCCCTTATGCCATTCTTATTTTGACACAGTTCTGTGTGGCGTC 1035380
                           i  -     vvi   v     i   i  ivi  i vi  - vi  i v  
C scaffold3|siz       6536 GTT-GTTGCGGCTATTCCATTTTTACTTCTGCATACCTC-GAATGACTTC 6489

  scaffold50|si    1035381 CAACCAAAGTCCATTC-ATCTATTCCTGGATTCCCCGCTTTTTCCTTCAA 1035429
                            ivi  i         -iv  -ii    v vv   iv iviivviv    
C scaffold3|siz       6488 CGCTCAGAGTCCATTCTGACT-CCCCTGTAGGCCCTCCCACCAATGTCAA 6440

  scaffold50|si    1035430 CTTTAGTGTAGCATCACAACCAAACGTATGGTAAGACTTGCACCTGTAAT 1035479
                                 iv v  i  i  vii   i   i i  v                
C scaffold3|siz       6439 CTTTAGCTTCGCGTCGCATTTAAATGTACGATATGACTTGCACCTGTAAT 6390

  scaffold50|si    1035480 AACAGCTCATCAGTTTTAGGTTAGGTGTGTGCATGCTGCTGTACGGGTGC 1035529
                               vv    ivvii v v   v     v v   v  vvv      i  v
C scaffold3|siz       6389 AACATGTCATTTTCCTGATGTTCGGTGTCTTCATCCTTGAGTACGGATGA 6340

  scaffold50|si    1035530 CTTAGCTGTCCATTCCCTCCATA-AAAATGCTTGTTGGCCATCTCCTGTT 1035578
                             v v  vi  vv iii      -  i ii vi  v     i   iii  
C scaffold3|siz       6339 CTGATCTCCCCCGTTTTTCCATAGAAGACACGCGTGGGCCACCTCTCATT 6290

  scaffold50|si    1035579 CACCCAATC 1035587
                           v        
C scaffold3|siz       6289 AACCCAATC 6281

Matrix = 20p41g.matrix
Kimura (with divCpGMod) = 37.81
Transitions / transversions = 1.01 (69/68)
Gap_init rate = 0.04 (17 / 447), avg. gap size = 1.29 (22 / 17)


2772 21.08 8.23 2.93 scaffold50|size1076052 1035591 1036465 (35915) C rnd-5_family-421#Unknown (180) 2377 1458 m_b489s001i38 150890

  scaffold50|si    1035591 GTCGTTCTTCATTGCCTCTGCGTCTTTCAATTAAATGGTTTCTTCCTGAA 1035640
                               viv    v v v    i ii v  i   v  i  i    i    v 
C rnd-5_family-       2377 GTCGACGTTCAATCCATCTGTGCTTGTCGATTTAACGGCTTCTCCCTGTA 2328

  scaffold50|si    1035641 GTATGTCAAAAAATAACAAATCAACAAACACATGTTTATGAG-ACTCTAT 1035689
                             i i ?       ?     iv  --   v viv        -    i  
C rnd-5_family-       2327 GTGTATNAAAAAATNACAAACGAA--AACCCCCCTTTATGAGNACTCCAT 2280

  scaffold50|si    1035690 CCCCCTACTTTTGTCAAAA-AGAACCATCAATGCTTCACCTTGGTGTCCT 1035738
                            v  v vi ivi   i ? -     -   v?  ii       v-      
C rnd-5_family-       2279 CACCATCTTCACGTCGANACAGAAC-ATCCNTGTCTCACCTTT-TGTCCT 2232

  scaffold50|si    1035739 CTTTTGAACAGCTCTTAATTGGAGTGACGTCCACATTCTAAGCGAGACCC 1035788
                            i i    vi    v   i    v  vi vi   i    ?ii        
C rnd-5_family-       2231 CCTCTGAAGGGCTCGTAACTGGACTGCTGATCACGTTCTNGACGAGACCC 2182

  scaffold50|si    1035789 ACATCAATATAGGTTAGGTCAGTTTATCATTTTTAAATTACAT-----GC 1035833
                               v  i  v   v  v            ??? v  v ?v ?-----  
C rnd-5_family-       2181 ACATAAACATTGGTGAGTTCAGTTTATCATNNNTCAAGTNAANAAATCGC 2132

  scaffold50|si    1035834 ATATCTATTTTGCAAAGCACTCGCTCACCCTTATTGGTTTTCCATCATGC 1035883
                                ii  --  iv   ii?         iv i   ?   i      v 
C rnd-5_family-       2131 ATATCCGTT--GCGTAGCGTNCGCTCACCCCGACTGGNTTTTCATCATTC 2084

  scaffold50|si    1035884 TTGACTTTATTCCCTTTCAACATTTCTGGTGATTTGCCTCCACCGACGTC 1035933
                                   v vii   iv  ?i ?   vvi      v    i? v     
C rnd-5_family-       2083 TTGACTTTTTGTTCTTCGAANGTNTCTTCCGATTTGACTCCGNCTACGTC 2034

  scaffold50|si    1035934 TTCATCATACACTGCTGGTTTTTGGT--CTACACCTAGCCGCGATTCATC 1035981
                                     i    i    ii v  -- i   i? v i v  --  i  
C rnd-5_family-       2033 TTCATCATACGCTGCCGGTTCCTTGTACCCACATNTCGTCTCG--TCGTC 1986

  scaffold50|si    1035982 -TTCTGATCTCTCTTCACAATCACTATCTGAATCCTCGCTCTCTAACTGC 1036030
                           -     v  ?-      i    i  i  i                     
C rnd-5_family-       1985 GTTCTGTTCN-TCTTCATAATCGCTGTCCGAATCCTCGCTCTCTAACTGC 1937

  scaffold50|si    1036031 GTCGGCAGGACCAATGGTACTATACTCTATCTCAAATCCTCATCAGTCCT 1036080
                             i  ?        i          v vii  ii i      ?vv viv 
C rnd-5_family-       1936 GTTGGNAGGACCAACGGTACTATACACGGCCTTGAGTCCTCANGTGGTGT 1887

  scaffold50|si    1036081 CTCAATGAGTTCCGTTGTGATGTATATAACAATGTGATATACATATGATC 1036130
                               ii  vv   vv         i   ?   i  v   i    i?   i
C rnd-5_family-       1886 CTCAGCGATATCCTGTGTGATGTACATANCAACGTTATACACATGNGATT 1837

  scaffold50|si    1036131 GT-ATTTTGAGTTCCATGTTATG-TACACAAACAGC---ATATA---AAC 1036172
                             -i  v    -  ii       -    i     i ---     ---   
C rnd-5_family-       1836 GTCGTTATGAG-TCTGTGTTATGATACATAAACAACGTTATATACATAAC 1788

  scaffold50|si    1036173 ATC-AC---------------------TTCA---ACTCGT---CGAGGCC 1036194
                              -  ---------------------i   ---i  i  ---  v  i 
C rnd-5_family-       1787 ATCTACGTATACATAATGTGAAAAACGCTCACCTGCTTGTGTCCGCGGTC 1738

  scaffold50|si    1036195 C----CCCCAGTGTG--CACATTTTGAGACCATGTCTTGGTGTGTTCTCT 1036238
                            ----          --       i    v         i         i
C rnd-5_family-       1737 CTTGCCCCCAGTGTGTTCACATTTCGAGAGCATGTCTTGATGTGTTCTCC 1688

  scaffold50|si    1036239 CCATGAGTTCCTTTGTTATTTATATAACA-ATGTGAAAGACATACAGTCG 1036287
                             i   vv           v  i      -  -   v v    i i? i 
C rnd-5_family-       1687 CCGTGATATCCTTTGTTATATACATAACACAT-TGATATACATGCGNTTG 1639

  scaffold50|si    1036288 TGTT-AGATGTTCC-GTGTTATGTACATAAACAGCGTATATACATTACTT 1036335
                               -      i  -                 ii i             i
C rnd-5_family-       1638 TGTTCAGATGTCCCTGTGTTATGTACATAAACGACATATATACATTACTC 1589

  scaffold50|si    1036336 CCAAATA--GATCTCACCTGATTTCTACCTGACAAATCTAGTCCCCTGCA 1036383
                              v   --v             vivv  v i  --------    iv  
C rnd-5_family-       1588 CCATATATTTATCTCACCTGATTGTGTCCGGGCA--------CCCCCTCA 1547

  scaffold50|si    1036384 GTCTGCA--CATTTTGCGCCCG----TG---GCTTCATTGGTCTGGTTGT 1036424
                             v v  --  ?i     i i ----  ---v        ----?? iv 
C rnd-5_family-       1546 GTGTCCAAGCANCTTGCGTCTGCTTCTGTCCTCTTCATTG----NNTCCT 1501

  scaffold50|si    1036425 TTTG----AGAGAT--CAATTTGATGGTTATATACATAATCGTGTTA 1036465
                               ---- ? v  --    v   ----    i i i i        
C rnd-5_family-       1500 TTTGTGATANACATAACAATGTGA----TATACATACAGTCGTGTTA 1458

Matrix = 20p41g.matrix
Kimura (with divCpGMod) = 21.79
Transitions / transversions = 1.36 (103/76)
Gap_init rate = 0.06 (51 / 874), avg. gap size = 1.94 (99 / 51)

1623 21.36 7.47 3.12 scaffold50|size1076052 1036076 1036597 (35783) C rnd-5_family-421#Unknown (863) 1694 1151 m_b489s001i39 150890

  scaffold50|si    1036076 GTCCTCTCAATGAGTTCCGTTGTGATGTATATAACA-ATGTGATATACAT 1036124
                             i   i vi   vv   v    v  i  i      -  -          
C rnd-5_family-       1694 GTTCTCCCCGTGATATCCTTTGTTATATACATAACACAT-TGATATACAT 1646

  scaffold50|si    1036125 ATGATCGTATTTTGA-GTTCC-ATGTTATGTACACAAACAGCATATAAAC 1036172
                           ii ? i  i  iv  -  i  -i           i    ii      v  
C rnd-5_family-       1645 GCGNTTGTGTTCAGATGTCCCTGTGTTATGTACATAAACGACATATATAC 1596

  scaffold50|si    1036173 ATCACTTCAA---------CTC----------GTCGAGGC--CCCCCCAG 1036201
                             i   i v ---------   ----------   vi   --    i   
C rnd-5_family-       1595 ATTACTCCCATATATTTATCTCACCTGATTGTGTCCGGGCACCCCCTCAG 1546

  scaffold50|si    1036202 TGTGCA--CATTTTGAGACCATGTCTTGGTGTGTTCTCTCCAT-GAGTTC 1036248
                              v  --  ?i   ------i    vvv v   i    i   - ?? i 
C rnd-5_family-       1545 TGTCCAAGCANCTTG------CGTCTGCTTCTGTCCTCTTCATTGNNTCC 1502

  scaffold50|si    1036249 CTTTGTTATTTATATAACAATGTGAAAGACATACAGTCGTGTTAGATGTT 1036298
                           i     v  v? i            v v                 ?    
C rnd-5_family-       1501 TTTTGTGATANACATAACAATGTGATATACATACAGTCGTGTTAGNTGTT 1452

  scaffold50|si    1036299 CCGTGTTATGTACATAAACAGCGTATATACATTACTTCCA--AATAGATC 1036346
                            ?i        ?         vi i     ?     i   --   -  ? 
C rnd-5_family-       1451 CNATGTTATGTNCATAAACAGAATGTATACNTTACTCCCAACAAT-GANC 1403

  scaffold50|si    1036347 TCACCTGATTTCTACCTGACAAATCTAGTCCCCTGCAGTCTGCACATTTT 1036396
                                v iv    i  ?i------  v     iiii?   ?v        
C rnd-5_family-       1402 TCACCGGGATTCTGCCNA------CTCGTCCCTCATNGTCNTCACATTTT 1359

  scaffold50|si    1036397 GCG-CCCGTGGCTTCATTGGTCTGGTTGTTTTGAGAGATCAATT-TGATG 1036444
                            i -?  vi      -    vi    i    v vv?        -  vi 
C rnd-5_family-       1358 GTGTNCCCCGGCTTC-TTGGATTGGTCGTTTGGCTNGATCAATTATGTCG 1310

  scaffold50|si    1036445 GTTATATACATAATCGTGTTATACATTGATATCAATCAC---CAA---AC 1036488
                                                 ii?    i       i ---   --- v
C rnd-5_family-       1309 GTTATATACATAATCGTGTTATGTNTTGACATCAATCGCGGGCAATACAG 1260

  scaffold50|si    1036489 AATATGAAATGCTTACCTCCAAGAC-CTGTGCGGTTACTCTTGCATTGCC 1036537
                             v iv                   -  i-    vv  ivi i v   i 
C rnd-5_family-       1259 AAAACCAAATGCTTACCTCCAAGACACTA-GCGGAGACCGCTACTTTGTC 1211

  scaffold50|si    1036538 ATGGCTTGGATTCTCTGCCAATATC-CCCTGAAAGCAACACAGCCGGTTT 1036586
                             ? ii  viv      v -v ii -     v   v     ii   viiv
C rnd-5_family-       1210 ATNGTCTGCGATCTCTGGC-TTGCCTCCCTGCAAGAAACACGACCGTCCG 1162

  scaffold50|si    1036587 TTGAGCGTGAC 1036597
                            iv  i     
C rnd-5_family-       1161 TCCAGTGTGAC 1151

Matrix = 20p41g.matrix
Kimura (with divCpGMod) = 23.11
Transitions / transversions = 1.40 (63/45)
Gap_init rate = 0.06 (32 / 521), avg. gap size = 1.75 (56 / 32)


1429 27.22 5.10 6.87 scaffold50|size1076052 1036222 1037006 (35374) rnd-5_family-726#Unknown 1197 1968 (160) m_b489s001i40 150891

  scaffold50|si    1036222 GTCTTGGTGTGTTCTCTCCATGAGTTCCT-TTGTTATTTATATAACAATG 1036270
                                vvi   v v   i     iv    -       v  i     v  i
  rnd-5_family-       1197 GTCTTCCCGTGATATCTTCATGAAATCCTGTTGTTATATACATAACCATA 1246

  scaffold50|si    1036271 TGAAAGACATAC-AGTCGT--GTTAGATGTTCCGTGTTATGTA-CATAAA 1036316
                             ?  i   i  - i  ii--        iv vv vi      -     v
  rnd-5_family-       1247 TGNAAAACACACGAATCACACGTTAGATGCACATTTCTATGTATCATAAC 1296

  scaffold50|si    1036317 CAGCGTATATACATTACT--TCCAAATA-GATCTCACCTGATTTCTACCT 1036363
                            i ?i?         ? i-- ?i  -  -  v       v   ----   
  rnd-5_family-       1297 CGGNANATATACATTNCCGGTNTAA-TATGAACTCACCTCATT----CCT 1341

  scaffold50|si    1036364 GACAAATCTAGTCCCCTGCAGTCTGCACATTTTGCGCCCGTGG-CTT--- 1036409
                            v   vi ?  --     vv   ?v i i ?   ? vv i   -   ---
  rnd-5_family-       1342 GTCAACCCNAG--CCCTGACGTCNTCGCGTNTTGNGGGCATGGTCTTTGC 1389

  scaffold50|si    1036410 -CATTGGTCTGGTTGTTTTGAGAGATCAATTTGATGGTTATATACATAAT 1036458
                           -?      i  v?  ? --- v  vv    vv  i               
  rnd-5_family-       1390 GNATTGGTTTGTNTGNT---ACAGTACAATAGGACGGTTATATACATAAT 1436

  scaffold50|si    1036459 CGT-GT---TATACATTGATATCAATCA-----CCAAACAATATGAA-AT 1036498
                           i  -  ---i  ? iv v   vv  ?ii-----   i vvi v    -  
  rnd-5_family-       1437 TGTCGTAACCATNCGGTCATAAAAANTGTAGAGCCAGAATGTCTGAAGAT 1486

  scaffold50|si    1036499 GCTTACCTCCAAGACCTGTGCGGTTACTCTTGCATTGCCATGGCTTGGAT 1036548
                              i       v      iiivv  ivi i --- i  i v  i---   
  rnd-5_family-       1487 GCTCACCTCCACGACCTGCATCTTTGGCCCT---TCGCTAGGGT---GAT 1530

  scaffold50|si    1036549 TCTCTGCCAATATCCCCTGAAAGCAACA---CA-GCCGGTTT-TTGAG-- 1036591
                             i  vi  v             v    ---  - v    ii-     --
  rnd-5_family-       1531 TCCCTCTCATTATCCCCTGAAAGGAACATGACATGGCGGTCCGTTGAGTT 1580

  scaffold50|si    1036592 -CGTGACACAAGGGCTTCCAAAAATGCTGTTTTTGTGTCTTCAGTTGCTA 1036640
                           - viv   -   v v ivi     i -   i --   i-------- v  
  rnd-5_family-       1581 TCTCTACA-AAGTGATCGTAAAAACG-TGTCT--GTGC--------GATA 1618

  scaffold50|si    1036641 TAAGATTCCATTATTACACACTTTCGTGTTTGATAGCATCCATTGTTGTA 1036690
                            ? i--- ii  ii   i   i  v       viiv    ii  vv    
  rnd-5_family-       1619 TNAA---CTGTTGCTACGCACCTTAGTGTTTGCCGTCATCTGTTTATGTA 1665

  scaffold50|si    1036691 GAGTG----GTGTCCGATTTATGCCGTGAACATGGCTTCTTGTAGGGATT 1036736
                                ---- i  i v   ii ----i  i vv v            i  
  rnd-5_family-       1666 GAGTGACTCGCGTTCCATTCGT----CGAGCCAGTCTTCTTGTAGGGGTT 1711

  scaffold50|si    1036737 TCTCACAGGCGCAGCGTGTTCTATGCTACGCACTTTTCCTCCGTTTGCAT 1036786
                                v  vv  i      i   i  v  i--------- v    i  i 
  rnd-5_family-       1712 TCTCAAAGTAGCGGCGTGTCCTACGCGACA---------TGCGTTCGCGT 1752

  scaffold50|si    1036787 TTTTCCTGTAGGGGTTGATAATACCATTGTTGTT-GGCATGCTTGTTTTC 1036835
                            i    v   v  i    ii   v i        -    i- vi      
  rnd-5_family-       1753 TCTTCCGGTACGGATTGACGATAACGTTGTTGTTGGGCAC-CACGTTTTC 1801

  scaffold50|si    1036836 CTTTGACGACACAGCGTGATCTCCTTCGTCATCCTTGTCTCCGCGTCTGT 1036885
                            i       iiiivv  vv    iii i iv i  i      vi   ii 
  rnd-5_family-       1802 CCTTGACGATGTGCAGTTTTCTCTCCCATTCTTCTCGTCTCCTTGTCCAT 1851

  scaffold50|si    1036886 ATCCCGTGCTGTTTTGATCAAGACATAAGTTAGTGAG--AGTCCATTCAT 1036933
                           vii   i v vi   v     i   i         i -- vvi  iv  i
  rnd-5_family-       1852 CCTCCGCGATTCTTTTATCAAAACACAAGTTAGTGGGCCATATCACACAC 1901

  scaffold50|si    1036934 TCTGAAGAAAGTCAATG-TTTGCGACATGTTCAGCGTCAAAATTT-GTTC 1036981
                            i   vvi i       -        -------         i i-    
  rnd-5_family-       1902 TTTGACCGAGGTCAATGTTTTGCGAC-------GCGTCAAAACTCAGTTC 1944

  scaffold50|si    1036982 TTACCTATTTCCGCCATCCGTACCC 1037006
                                iv v  v  iv i  -    
  rnd-5_family-       1945 TTACCCTTGTCGGCTTTTCG-ACCC 1968

Matrix = 20p41g.matrix
Kimura (with divCpGMod) = 29.68
Transitions / transversions = 1.31 (113/86)
Gap_init rate = 0.10 (76 / 784), avg. gap size = 1.22 (93 / 76)


379 30.07 2.76 1.36 scaffold50|size1076052 1036977 1037121 (35259) C scaffold3|size1191850_(dbseq-nr_493)_[349346,364513]#LTR/Copia (10524) 4644 4498 m_b489s001i41 150889

  scaffold50|si    1036977 TGTTCTTACCTATTTCCGCCATCCGTACCCGATCGCGTCATGGTTGTTTT 1037026
                             v       i  iv i vvi vvv v i  i i  i            i
C scaffold3|siz       4644 TGGTCTTACCCATCACTGAAGTGGTTCCTCGGTTGCATCATGGTTGTTTC 4595

  scaffold50|si    1037027 AG--ATTTGACCGCAAATGAAAGGGTGAAATGTGATCTGGAAAATGCT-- 1037072
                           i --   i  viv        i         i  --i   i v v i --
C scaffold3|siz       4594 GGCTATTCGAGTTCAAATGAAGGGGTGAAATATG--TTGGGACAGGTTGC 4547

  scaffold50|si    1037073 TGTTCTGAACATAACGGTCATTTGCGGGTGTTTGATGGTATATACTTAA 1037121
                              iv v       i i viiv    v   vv  v         i    
C scaffold3|siz       4546 TGTCATCAACATAATGATGGCATGCGCGTGGATGCTGGTATATATTTAA 4498

Matrix = 20p41g.matrix
Kimura (with divCpGMod) = 36.75
Transitions / transversions = 1.15 (23/20)
Gap_init rate = 0.03 (4 / 144), avg. gap size = 1.50 (6 / 4)


318 26.59 15.22 4.95 scaffold50|size1076052 1037080 1037447 (34933) scaffold5|size2025720_(dbseq-nr_679)_[1273151,1286701]#LTR/Gypsy 5415 5818 (7733) m_b489s001i42 150892

  scaffold50|si    1037080 AACATAACGGTCATTTGCGGGTGTTTGATGGTATATACTTAACACACTTG 1037129
                             v      v    v  i v   vv vv         i i       ii 
  scaffold5|siz       5415 AAAATAACGTTCATATGTGTGTGGATTCTGGTATATATTCAACACACCCG 5464

  scaffold50|si    1037130 TACGTGAGACCATTTCCCCCCCTTCCCCTATTGGTGCACATGTG------ 1037173
                            - iviv    i-  vivv vv vi      i   v   i    ------
  scaffold5|siz       5465 T-CAAATGACCG-TTGTGGCAATGTCCCTATCGGTCCACGTGTGATCCGT 5512

  scaffold50|si    1037174 ----TTCATGTGTCA----AAAAAGGGGAGACAATAGAAAGAATGACATA 1037215
                           ----  i  i     ---- i v iv v   -     iii  v  - i  
  scaffold5|siz       5513 CTGTTTTATATGTCAACCTAGACAATGCAGA-AATAGGGGGATTG-CGTA 5560

  scaffold50|si    1037216 CGTGCTCCGACGTACATATATACCACAATGTTAACGAATTT---TTTATC 1037262
                            ---   i -i   i  iii      i  v ----    v ---  i  v
  scaffold5|siz       5561 C---CTCTG-TGTATATGCGTACCACGATTT----GAATATAAGTTCATA 5602

  scaffold50|si    1037263 TTCAGACCCTAAGATAAAACATATATT-------------CA-AACTTTC 1037298
                                vv        i v ii   i  -------------  - v v v 
  scaffold5|siz       5603 TTCAGTACCTAAGATGATATGTATGTTATGATCGTGTTAACATATCATGC 5652

  scaffold50|si    1037299 TAAAATACGGGTCGTATCTCCTAAAAT----AACCGT-AT---GTATGCT 1037340
                                v  i----   -     v    ---- iii  -  ---iii  v 
  scaffold5|siz       5653 TAAAAAACA----GTA-CTCCTTAAATCTAGAGTTGTCATTAAACGTGGT 5697

  scaffold50|si    1037341 TTTTACTCATGT-TTGTTACATATTTCACATCGGTATATACATAACGCAA 1037389
                            v  ii i   i-      ii i v v   vi          i   i -i
  scaffold5|siz       5698 TGTTGTTTATGCGTTGTTATGTGTGTAACAGTGGTATATACACAACAC-G 5746

  scaffold50|si    1037390 TG-GTTT----ATGATTTCTCAGCTC--T-CACTTTTA-AT-------TA 1037423
                             -  v ----     ii      i -- -  iv    -  -------  
  scaffold5|siz       5747 TGTGTGTGCAAATGATCCCTCAGCCCAATACATATTTATATGCCTATATA 5796

  scaffold50|si    1037424 TATCACACGATTATATATATAACA 1037447
                                -   -              
  scaffold5|siz       5797 TATCA-ACG-TTATATATATAACA 5818

Matrix = 20p41g.matrix
Kimura (with divCpGMod) = 29.41
Transitions / transversions = 1.38 (54/39)
Gap_init rate = 0.10 (36 / 367), avg. gap size = 2.11 (76 / 36)


833 25.27 3.66 1.43 scaffold50|size1076052 1037122 1037394 (34986) C rnd-5_family-421#Unknown (1964) 593 315 m_b489s001i43 150893

  scaffold50|si    1037122 CACACTTGTACGTGAGACCATTTCCCCCCCTTCCCCTATTGGTGCACATG 1037171
                               v         v    i         -            i    i  
C rnd-5_family-        593 CACAGTTGTACGTGTGACCGTTTCCCCCC-TTCCCCTATTGGCGCACGTG 545

  scaffold50|si    1037172 TGTT-CATGTGTCAAAAAAGGGG-----AGACAATAGAAAGAATGACATA 1037215
                             i - ii      vvvvvv  i----- i ii v        i   vi?
C rnd-5_family-        544 TGCTGCGCGTGTCACCTTCCGGATCTTTAAATGAAAGAAAGAACGACTCN 495

  scaffold50|si    1037216 CGTGCTCCGACGTACA-TATATACCACAATGTT-AACGAATTTTTTATCT 1037263
                                v ivi    v -i v    v  i i   -   v   i  v- iv 
C rnd-5_family-        494 CGTGCACTCGCGTAAAACAAATACGACGACGTTGAACTAATCTTG-ACAT 446

  scaffold50|si    1037264 TCAGACCCTAAG-ATAAAAC-ATATATTCAAACTTTCTAAAATACGGGTC 1037311
                              vi  v   i-i i   i-   iv  i   - v    v    i     
C rnd-5_family-        445 TCACGCCGTAAATGTGAAATGATACTTTTAAA-TATCTATAATATGGGTC 397

  scaffold50|si    1037312 GTATCTCCTAAAATAACCGTATGTATGCTTTTTACTCATGTTTGTTACAT 1037361
                             v  v      ?     iii    i  viii   vi     i-    i 
C rnd-5_family-        396 GTTTCACCTAAANTAACCACGTGTACGCGCCCTACGTATGTTC-TTACGT 348

  scaffold50|si    1037362 ATTTCACATCGGTATATACATAACGCAATGGTT 1037394
                                   v         i  ?    ?v v   
C rnd-5_family-        347 ATTTCACAGCGGTATATATATNACGCNTTCGTT 315

Matrix = 20p41g.matrix
Kimura (with divCpGMod) = 25.04
Transitions / transversions = 1.27 (38/30)
Gap_init rate = 0.04 (10 / 272), avg. gap size = 1.40 (14 / 10)

579 25.23 3.91 7.05 scaffold50|size1076052 1037331 1037637 (34743) C rnd-5_family-421#Unknown (2242) 315 18 m_b489s001i44 150893

  scaffold50|si    1037331 TATGTATGCTTTTTACTCATGTTTGTTACATATTTCACATCGGTATATAC 1037380
                            i  ii    v --  i i  v - vi   v  v      i         
C rnd-5_family-        315 TGTGCGTGCTAT--ACCCGTGGT-GACACAAATATCACATTGGTATATAC 269

  scaffold50|si    1037381 ATAACGCAATGGTTTATGATTTCTCA--GCTCTCACTTTTAATTATATCA 1037428
                               iv v  ?--   i i v  i  --i i  vvv v    i       
C rnd-5_family-        268 ATAATCCTATN--TTACGGTGTCCCACTACCCTATGTGTTAACTATATCA 221

  scaffold50|si    1037429 CACGATTATATATATAACATT---GTTGCTTTGTTTGTGTAACTAGTCAA 1037475
                                               i---    -     v     v    vi - 
C rnd-5_family-        220 CACGATTATATATATAACATCGCAGTTG-TTTGTATGTGTCACTACCC-A 173

  scaffold50|si    1037476 ATGCTTGCAAT--CTAGTATGATG---TAAAAATAATACGATTATATTTA 1037520
                               vi viii--i i    i   ---    v  ?   v        ii 
C rnd-5_family-        172 ATGCGCGGGGCTGTTGGTATAATGTTATAAACATNATAAGATTATATCCA 123

  scaffold50|si    1037521 TAACAATCAAGAAGATGAAAACACAAATTTAAACAATAACAAAC-CACTT 1037569
                                -- -    vvv vii  v v v  i vi     vii v -     
C rnd-5_family-        122 TAACA--C-AGAACTAGTGGACTCCATTTCATGCAATATTGACCTCACTT 76

  scaffold50|si    1037570 TTTAACAATTAACTTCAT-TAAACAGCATTCATCACACTCTCTCTCTTGT 1037618
                             v         iv v i-    i?vi    ------ i  -----    
C rnd-5_family-         75 TTAAACAATTAATATAACATAAATNTTATTC------CCCT-----TTGT 37

  scaffold50|si    1037619 CAAATTGTTTTGGTCGCCC 1037637
                            i   i      i      
C rnd-5_family-         36 CGAATCGTTTTGATCGCCC 18

Matrix = 20p41g.matrix
Kimura (with divCpGMod) = 27.95
Transitions / transversions = 1.18 (39/33)
Gap_init rate = 0.09 (27 / 306), avg. gap size = 1.22 (33 / 27)


659 17.37 1.35 2.74 scaffold50|size1076052 1037686 1037833 (34547) rnd-1_family-1322#Unknown 1 146 (295) m_b489s001i45 150894

  scaffold50|si    1037686 CGCATATTCCATCAGTATCGCTTCAGAGCGTG--GCTGATTTTTTCGCTC 1037733
                                 i   i             i     i --     i iv vv    
  rnd-1_family-          1 CGCATACTCCGTCAGTATCGCTTCGGAGCGCGCGGCTGACTCGTGAGCTC 50

  scaffold50|si    1037734 TTGCTGATTGGTGCATTTTTGCGTTGTTTGTCAATTTGTTTTTTCTTTGC 1037783
                             v    i      ?    i  v ivi  ?  vi       v  i   - 
  rnd-1_family-         51 TTCCTGACTGGTGCNTTTTCGCCTCCCTTNTCCGTTTGTTTGTTTTTT-C 99

  scaffold50|si    1037784 ATGAGTGGCAGGGCTCTCCTGATTCTCTCCCTGCCCCATTGCGGTGTCGT 1037833
                                i i ---       i              ?     v       i 
  rnd-1_family-        100 ATGAGCGAC---GCTCTCCCGATTCTCTCCCTGCNCCATTTCGGTGTCAT 146

Matrix = 20p41g.matrix
Kimura (with divCpGMod) = 13.87
Transitions / transversions = 1.78 (16/9)
Gap_init rate = 0.03 (5 / 147), avg. gap size = 1.20 (6 / 5)

1235 20.80 0.99 1.99 scaffold50|size1076052 1037762 1038065 (34315) rnd-1_family-1322#Unknown 141 441 (0) m_b489s001i46 150894

  scaffold50|si    1037762 TGTCAATTTGTTTTTTCTTTGCATGAGTGGCAGGGCTCTCCTGATTCTCT 1037811
                                v       v             i   ---   v            
  rnd-1_family-        141 TGTCATTTTGTTTGTTCTTTGCATGAGCGGC---GCTGTCCTGATTCTCT 187

  scaffold50|si    1037812 CCCTGCCCCATTGCGGTGTCGTCATCCGATGGGCCGTCATCAGCCTCAAA 1037861
                                 ? ?  i? ?        i              i  v     i  
  rnd-1_family-        188 CCCTGCNCNATCNCNGTGTCGTCGTCCGATGGGCCGTCGTCCGCCTCGAA 237

  scaffold50|si    1037862 TGACTCGCAGTCCATGTCCTGTGTGTCAGCGGCGGTGTCATTTCCTCCTC 1037911
                           v i                  i   i ?           ? ii  ?   i
  rnd-1_family-        238 AGGCTCGCAGTCCATGTCCTGCGTGCCNGCGGCGGTGTCNTCCCCNCCTT 287

  scaffold50|si    1037912 CCGCAAACTTTTTGTCGAGTTCTTTCTCCTTTGCTTCATTGTCTGTTGCT 1037961
                               i vv    i      i i ii   iiii  i    i ?     v i
  rnd-1_family-        288 CCGCGACGTTTTCGTCGAGCTTTCCCTCTCCCGCCTCATCGNCTGTTCCC 337

  scaffold50|si    1037962 GCTTTATCATCTGTCTTCTCCTCGTCGCTCCCAACTTCTTCTTCTCCCAC 1038011
                                ?     iv v  v  i ii      ---  i i   ?   i iv 
  rnd-1_family-        338 GCTTTNTCATCCCTGTTATCTTTATCGCTC---ACCTTTTCNTCTTCTCC 384

  scaffold50|si    1038012 GACA---TCAATGTTTCCCTCCGTGGTCTCGACATCTTTGTTGGTTGTAT 1038058
                            v  ---  iv     iii  v   viv   v      v   v ii  vi
  rnd-1_family-        385 GTCATATTCGTTGTTTTTTTCAGTGTCGTCGCCATCTTGGTTTGCCGTCC 434

  scaffold50|si    1038059 CGTCAAC 1038065
                            v     
  rnd-1_family-        435 CCTCAAC 441

Matrix = 20p41g.matrix
Kimura (with divCpGMod) = 20.08
Transitions / transversions = 1.82 (40/22)
Gap_init rate = 0.02 (7 / 303), avg. gap size = 1.29 (9 / 7)


253 23.61 2.70 2.70 scaffold50|size1076052 1038068 1038141 (34239) C rnd-5_family-420#Unknown (1) 74 1 m_b489s001i47 150895

  scaffold50|si    1038068 CGGCTTCATTGGTTTGTTCCTCAACGTTCTCCAC--CCTGTTGTCCTCAG 1038115
                                    i v  iv      v         i --   v --  v   v
C rnd-5_family-         74 CGGCTTCATCGTTTCTTTCCTCCACGTTCTCCGCAACCTCT--TCGTCAT 27

  scaffold50|si    1038116 TCTCGAAGTTTGCAGATTCAGACGCT 1038141
                           ii   iv i i     v  i      
C rnd-5_family-         26 CTTCGGCGCTCGCAGAATCGGACGCT 1

Matrix = 20p41g.matrix
Kimura (with divCpGMod) = 21.41
Transitions / transversions = 1.12 (9/8)
Gap_init rate = 0.04 (3 / 73), avg. gap size = 1.33 (4 / 3)


3102 26.14 5.13 2.55 scaffold50|size1076052 1038159 1039230 (33150) C scaffold3|size1191850_(dbseq-nr_493)_[349346,364513]#LTR/Copia (11728) 3440 2342 m_b489s001i48 150896

  scaffold50|si    1038159 CTCATCGTCTGAGCTATCATCAACGTTGTTCGTCGCCGGTGCCTCCACAA 1038208
                              ii    ivv iii     i  i i   vii ii   v          
C scaffold3|siz       3440 CTCGCCGTCCTCGTCGTCATCGACATCGTTGACCATCGGGGCCTCCACAA 3391

  scaffold50|si    1038209 TGTTGACATCATGAACGGAGTACAA--TGCGTTCATGTG-GCACTTCTTG 1038255
                            i ii vi --  v  i  iv i  --i  ii       -  -       
C scaffold3|siz       3390 TATCAAGGT--TGTACAGAAGATAAGTCGCACTCATGTGCGC-CTTCTTG 3344

  scaffold50|si    1038256 AAATGTCTGTGAAGCGCATTGAACACGCACACGTGGGTGCATTCATCTGC 1038305
                            vi  v vv     i  i  i  ii    i     v      i i  v i
C scaffold3|siz       3343 ATGTGACGCTGAAGTGCGTTAAATGCGCATACGTGTGTGCATCCGTCGGT 3294

  scaffold50|si    1038306 GATGCAGGTGGCCTTGAGTTTCATCATGGAGGCTGTCTTTCCAAGATATA 1038355
                                 vi v       v      ii v    iv     i  v  i  v 
C scaffold3|siz       3293 GATGCACATCGCCTTGATTTTCATTGTCGAGGTGGTCTTCCCCAGGTAAA 3244

  scaffold50|si    1038356 GACGTGGGTGGATCACGTATGC--GGACAGTCCATCGCGCTGGGCGATCT 1038403
                           i   i       iv     v  --v   i--  i i   v v   v  i 
C scaffold3|siz       3243 AACGCGGGTGGACAACGTAAGCTCCGACG--CCGTTGCGGTCGGCCATTT 3196

  scaffold50|si    1038404 TCACCATTGTCTTGTCGGCGAACTCTTCCGGC---TATTCACGCTTCAGG 1038450
                            v i  i         i v   ---  v   i---  v iv       iv
C scaffold3|siz       3195 TAATCACTGTCTTGTCAGAGAA---TTGCGGTGAATAGTTCCGCTTCAAC 3149

  scaffold50|si    1038451 TTGGCCCACTTCTTGTCGGAGTCTGTCCACTTCTTGATGACCTTCACGGA 1038500
                            ii        vi    v  i  v v   v i       i    ii    
C scaffold3|siz       3148 TCAGCCCACTTGCTGTCCGAATCGGACCAGTCCTTGATGGCCTTTGCGGA 3099

  scaffold50|si    1038501 TGGCGCGGGTTGCTTGTTGCACTTCTCGCAATGGAGTGCAAAGCTCCCCG 1038550
                              v     v v     ii     vvi  vi    vv  iv    i  i 
C scaffold3|siz       3098 TGGGGCGGGATCCTTGTCACACTTGGTGCTGTGGATAGCGTAGCTTCCTG 3049

  scaffold50|si    1038551 GCTTCATGAACTGGAAGCCCTTGCTGCACACGATTCCGCTGTCGAAGTTC 1038600
                                 v           v   vvi   v  v  i     vvi   vi v
C scaffold3|siz       3048 GCTTCAAGAACTGGAAGCACTTTGCGCAGACTATCCCGCTCATGAATCTG 2999

  scaffold50|si    1038601 GCGTGGAACGTGAGCGCAAGTGTTCCGTGCTTGACGAAGCAAAGCATGGT 1038650
                                   v  v                     ivi     v v      
C scaffold3|siz       2998 GCGTGGAAAGTCAGCGCAAGTGTTCCGTGCTTGGAAAAGCACATCATGGT 2949

  scaffold50|si    1038651 GTCGGTGATGAAGTTTCCTTTACTATCTTCGTCGTCGCCTTGTATACTCT 1038700
                               vivv       i  v ii  i  vv     ii     vv  iivv 
C scaffold3|siz       2948 GTCGTCCCTGAAGTTCCCGTCGCTGTCGGCGTCGCTGCCTTCAATGTGAT 2899

  scaffold50|si    1038701 CCACAACAAAAGACCAGTCGTTGGGCGAGTTCTTCTTCCTTTCATCG-GC 1038749
                           ivii   i  i v   v       i  v i  i  v  v ii     -v 
C scaffold3|siz       2898 TAGTAACGAAGGCCCACTCGTTGGACGTGCTCCTCGTCATCCCATCGTCC 2849

  scaffold50|si    1038750 GTCGCCATGGTTGCG-TCAAAATCTGAGGTGGGGCGTGACGAAAGTTATG 1038798
                                        i - ii     v ivivi    vi     v i     
C scaffold3|siz       2848 GTCGCCATGGTTGTGTTTGAAATCGGGTAGAGGGCTCGACGACAATTATG 2799

  scaffold50|si    1038799 TATATAAAC---CCTCACCTCCCAGCAACAGAA---ACTGCGGGGCACGG 1038842
                               v    --- v   ---------   v i ---  vi  v -- v  
C scaffold3|siz       2798 TATAGAAACAAGCGTCA---------AACTGGATGGACAACGTG--AGGG 2760

  scaffold50|si    1038843 AAGCGGGA---GGA--TACGTACATAACGCGTTCATTTTTTTGAGCGCCA 1038887
                            v      ---   --  -i  i        v i  v v  v  v  - i
C scaffold3|siz       2759 ATGCGGGATGTGGAGTTA-ATATATAACGCGGTTATATATTAGACCG-CG 2712

  scaffold50|si    1038888 CG----CTTGGTGTGTG-----CGCATTTTGCCGG-----------AGAG 1038917
                           i ----i          -----i  v  v      -----------  vv
C scaffold3|siz       2711 TGTTTTTTTGGTGTGTGTGTGTTGCTTTATGCCGGCTGTGATATACAGCC 2662

  scaffold50|si    1038918 GTTCCTAT---CT--TGATATA----CAGTCATTAATAAACAATATTATT 1038958
                           i  vv   ---v --       ----   i        v v  v v iv 
C scaffold3|siz       2661 ATTAATATAAAATAATGATATATATTCAGCCATTAATATAAAAGAATGAT 2612

  scaffold50|si    1038959 ATCAAATTTCGTCGATTTGTTTAAAAATCAACGGTTTCCTAAAA-TCAAT 1039007
                             v  vv  i       ii         iivvi           -  i  
C scaffold3|siz       2611 ATGAATATTTGTCGATTCATTTAAAAATTGTAAGTTTCCTAAAACTCGAT 2562

  scaffold50|si    1039008 ATACAGTATATCGAGTGATTTCAATTTACATAACCCCTGCAAATGTATAC 1039057
                               v   v  vv  ii           i      vi vi-         
C scaffold3|siz       2561 ATACTGTAGATATAGCAATTTCAATTTATATAACCGTTTT-AATGTATAC 2513

  scaffold50|si    1039058 AGACATTAATAGAA-ATATTATTAAATTTTAATAATCAAAAATGTTTAAA 1039106
                           i      v   v  -   i iv iv       v v  -i        -  
C scaffold3|siz       2512 GGACATTTATACAAGATACTGGTGCATTTTAAGACTC-GAAATGTTT-AA 2465

  scaffold50|si    1039107 ATCTTGTTTGTGTTCTCCCAAACTTCAATTAAATATATTATATAAGCCAT 1039156
                                v          -      v iv  v              i   i 
C scaffold3|siz       2464 ATCTTCTTTGTGTTCT-CCAAACGTTCATAAAATATATTATATAGGCCGT 2416

  scaffold50|si    1039157 TTGTTTTGTGACCATTTGGGGAAACTGACCAAAACTGACCATAAATATAG 1039206
                            --   v           vv    v      v  ii             i
C scaffold3|siz       2415 T--TTTGGTGACCATTTGCCGAAAGTGACCATAATCGACCATAAATATAA 2368

  scaffold50|si    1039207 AATACCG---AAGAAGACTTTGGTAGT 1039230
                                  ---ii  i   -i   i   
C scaffold3|siz       2367 AATACCGTGTGGGAGGAC-CTGGCAGT 2342

Matrix = 20p41g.matrix
Kimura (with divCpGMod) = 29.59
Transitions / transversions = 1.05 (140/133)
Gap_init rate = 0.04 (47 / 1071), avg. gap size = 1.77 (83 / 47)


3249 20.86 7.23 0.65 scaffold50|size1076052 1039238 1039956 (32424) C scaffold171|size496807_(dbseq-nr_295)_[215868,222163]#LTR/Gypsy (1721) 4575 3810 m_b489s001i49 150897

  scaffold50|si    1039238 GAATACTTGTCATGTTGAAGTAATTCCTTCAAGAATGTCT-TGTCTTTCT 1039286
                                          iv v v ii i  v   iiv  iv -    v -  
C scaffold171|s       4575 GAATACTTGTCATGTCTACGAAGCTTCTGCAAAGTTGCATCTGTCGT-CT 4527

  scaffold50|si    1039287 GGGGTTGTGCGATTTCCTTTACTCTGAATGGGTAAATTGCATCTCCATTG 1039336
                              v      i   i    i   v v            i     i i i 
C scaffold171|s       4526 GGGCTTGTGCAATTCCCTTCACTGTTAATGGGTAAATTACATCTTCGTCG 4477

  scaffold50|si    1039337 TTGCAATTGGTGAGCATCATGTTGATTTGTTCGTGGTGATCATAAATGCT 1039386
                           i       i ii i ii  vi  i  viv   v     i   v  i    
C scaffold171|s       4476 CTGCAATTAGCAAACGCCAGATTAATACTTTCTTGGTGGTCAGAAGTGCT 4427

  scaffold50|si    1039387 TTATGCATTTGTTGCATGCATGGTGCACTGACACCAGCACTTTGTGACCA 1039436
                           v vv   i   v   i   vii   i v           i       v i
C scaffold171|s       4426 GTCAGCACTTGATGCGTGCTCAGTGTAGTGACACCAGCATTTTGTGAACG 4377

  scaffold50|si    1039437 TAATCCAATTAGCTTTGTCATCTTGGATTGGCCTGGGGTCAAATCTAGAG 1039486
                            v        i  v            i    v i  i   v    v    
C scaffold171|s       4376 TCATCCAATTGGCGTTGTCATCTTGGGTTGGACCGGAGTCCAATCGAGAG 4327

  scaffold50|si    1039487 ATGTCATTAGCAACAGTATTATGGATGCCTTTGATGTGGACAATTTTGGG 1039536
                              v   i      v  i              v     v       i   
C scaffold171|s       4326 ATGGCATCAGCAACCGTGTTATGGATGCCTTTTATGTGCACAATTTCGGG 4277

  scaffold50|si    1039537 ACCATACTCCTCAAGTAATAATCTCCACTGATAGACATGGTCAGAGATTA 1039586
                                    i                 vii      vi        i   
C scaffold171|s       4276 ACCATACTCTTCAAGTAATAATCTCCAGCAATAGACTCGGTCAGAGGTTA 4227

  scaffold50|si    1039587 ACCGAAGGGCATCTTTGATCAAATTGTTATGGTCCATGGAGACCTTTATT 1039636
                            ---           v   i  i  v        ii iv           
C scaffold171|s       4226 A---AAGGGCATCTTGGATTAAGTTCTTATGGTCTGTATAGACCTTTATT 4180

  scaffold50|si    1039637 GTTTGTCCCCATATCATGCCTTTG---TCT-----TGTATCCACTATGGC 1039678
                           vv         i vi         ---  i-----   v       v   
C scaffold171|s       4179 TGTTGTCCCCACAGTATGCCTTTGAACTCCTTAAGTGTCTCCACTAGGGC 4130

  scaffold50|si    1039679 CAGTAGTTCAATTTAAGTCACAATATATTTTTGTTGCATCACAGACAATT 1039728
                                i  v     vi      v i  i         i         i  
C scaffold171|s       4129 CAGTAATTAAATTTCGGTCACACTGTACTTTTGTTGCGTCACAGACAGTT 4080

  scaffold50|si    1039729 TTCTGCTAAAAACC-CGAGATGCCAAATATCCTGAGTAATCGATGAGCAA 1039777
                              ii  i  i i -    iv  i- v  i           iv   i v 
C scaffold171|s       4079 TTCCACTGAAGATCGCGAGGGGCT-ATTACCCTGAGTAATCACTGAACCA 4031

  scaffold50|si    1039778 AATTTTTCACACAACGC----------------AACTCCTTTGAATAATC 1039811
                            i  v  i v  ivv  ----------------  i   v          
C scaffold171|s       4030 AGTTGTTTAGACGCGGCATCAGTGTATATTTCAAATTCCATTGAATAATC 3981

  scaffold50|si    1039812 AGGATAGGCCAAAGCTACATTCTTAGTGATTGTAGC-TTTACATTGTCTA 1039860
                           i        i  ii      ii    i   v i   -     i  i  v 
C scaffold171|s       3980 GGGATAGGCTAAGACTACATCTTTAGCGATAGCAGCTTTTACGTTATCAA 3931

  scaffold50|si    1039861 ACGC----TGAT---------------------GTCTGTTTTTGGTTTTC 1039885
                            i  ----  i ---------------------   vv            
C scaffold171|s       3930 ATGCTATTTGGTGTACCTCATCCCAATACCAAGGTCGCTTTTTGGTTTTC 3881

  scaffold50|si    1039886 TTGGCTTTGGTGACTTTGGGATGACCAGACTCTCCTACCAATGATGTGAG 1039935
                                            i v       v                v i   
C scaffold171|s       3880 TTGGCTTTGGTGACTTTAGTATGACCACACTCTCCTACCAATGAGGCGAG 3831

  scaffold50|si    1039936 TGGGGCAAGCATTTCATTATG 1039956
                                           i  i 
C scaffold171|s       3830 TGGGGCAAGCATTTCACTACG 3810

Matrix = 20p41g.matrix
Kimura (with divCpGMod) = 21.94
Transitions / transversions = 1.48 (89/60)
Gap_init rate = 0.02 (13 / 718), avg. gap size = 4.38 (57 / 13)


399 4.26 0.00 0.00 scaffold50|size1076052 1039963 1040009 (32371) C genome_1_8676#DNA (220) 47 1 m_b489s001i50 150898

  scaffold50|si    1039963 CAGTAATCCTAAATTCCTGGGGAATTACTGGGTAGTTTGCAACCTAG 1040009
                                          v                  i            
C genome_1_8676         47 CAGTAATCCTAAATTACTGGGGAATTACTGGGTAATTTGCAACCTAG 1

Matrix = 20p41g.matrix
Kimura (with divCpGMod) = 4.39
Transitions / transversions = 1.00 (1/1)
Gap_init rate = 0.00 (0 / 46), avg. gap size = 0.0 (0 / 0)


1139 21.55 1.21 0.40 scaffold50|size1076052 1039996 1040242 (32138) C scaffold171|size496807_(dbseq-nr_295)_[215868,222163]#LTR/Gypsy (2916) 3380 3132 m_b489s001i51 150897

  scaffold50|si    1039996 AGTTTGCAACC-TAGGGTATAGCAGTCCATGTTTAAATCAAGGCCTGTGA 1040044
                              v v   i -  v   i   i ii                 v     i
C scaffold171|s       3380 AGTATCCAATCGTATGGTGTAGTAACCCATGTTTAAATCAAGGGCTGTGG 3331

  scaffold50|si    1040045 CTAAAAAGAAATCCTTCCAAGTCTTGTGAAACTGTATTGATTTTGG-TAA 1040093
                            -    ivi        i  v     ii v      i         -   
C scaffold171|s       3330 C-AAAAGTGAATCCTTCTAACTCTTGCAACACTGTACTGATTTTGGGTAA 3282

  scaffold50|si    1040094 TGGAAATCTCTTCCTAACTAGTCCTTCATTAACTTCCTAAAAACTAGGTA 1040143
                                 ivvi           i v  i   v      iv    ii  iv 
C scaffold171|s       3281 TGGAAACGGTTTCCTAACTAGCCGTTTATTTACTTCCCTAAAATCAGAGA 3232

  scaffold50|si    1040144 TGAATCTTACAGTTTTATGTTTTTGAGTGATCTAAAT-TGGATGATGCCC 1040192
                            i  v v      v    v     vi  iv v     -   i   i    
C scaffold171|s       3231 TAAAGCGTACAGTGTTATCTTTTTTGGTATTATAAATGTGGGTGACGCCC 3182

  scaffold50|si    1040193 ATTCTGATGCATACAGGAACTCTAATTCTCCCAGATCACAAAGCCTATTC 1040242
                                      vi v i         v i     v     i         
C scaffold171|s       3181 ATTCTGATGCAGGCTGAAACTCTAATACCCCCAGTTCACAGAGCCTATTC 3132

Matrix = 20p41g.matrix
Kimura (with divCpGMod) = 24.61
Transitions / transversions = 1.21 (29/24)
Gap_init rate = 0.02 (4 / 246), avg. gap size = 1.00 (4 / 4)


1773 20.51 0.28 1.68 scaffold50|size1076052 1040255 1040616 (31764) C scaffold29|size1339158_(dbseq-nr_696)_[1205746,1212113]#LTR/Gypsy (3249) 3119 2763 m_b489s001i52 150899

  scaffold50|si    1040255 CTTCCTTTAGTTCAAAGAAGACTGGCTTGGTTTTCAAATCACCTAGTATT 1040304
                                    i  vv i i    v  v iv      v           i  
C scaffold29|si       3119 CTTCCTTTAATTGCAGGGAGACAGGGTCTGTTTTCCAATCACCTAGTGTT 3070

  scaffold50|si    1040305 CCATCAAAAAGTTCCTCAAAT-CTGAGAGTAACTCCAGTAACTTGTTCTG 1040353
                                                -   v         i           i  
C scaffold29|si       3069 CCATCAAAAAGTTCCTCAAATTCTGTGAGTAACTCTAGTAACTTGTTTTG 3020

  scaffold50|si    1040354 GTCATGAAGAATAAGGTGAGAACAGTTGGTGCTGACAACTGACTGGAGAT 1040403
                              v  i   v         v            i        i     i 
C scaffold29|si       3019 GTCTTGGAGACTAAGGTGAGTACAGTTGGTGCTAACAACTGATTGGAGGT 2970

  scaffold50|si    1040404 TTCCCTTTTCCTATTGGGTATCTAGGATACAAACTAGTCTCTCTGTCACT 1040453
                           i v i     v    vi ii         iiv  i v  v  vv   i -
C scaffold29|si       2969 CTGCTTTTTCATATTTAGCGTCTAGGATATGTACCACTCGCTGAGTCGC- 2921

  scaffold50|si    1040454 TTGTCTTTGTACATACTGGTAGGTCCATGTACCATGATGCTGTTAACAGA 1040503
                           --i    ---i i     v i   i    vi     v  i         v
C scaffold29|si       2920 --ATCTT---GCGTACTGCTGGGTTCATGAGCCATGCTGTTGTTAACAGC 2876

  scaffold50|si    1040504 CCAGGCTGTGTCCATCTTTGATGTGGTCATAGTGTTGATCTATCTCATTC 1040553
                                  v       iv    iv i    v v i     v vi      v
C scaffold29|si       2875 CCAGGCTTTGTCCATTGTTGACTTAGTCAGACTATTGATGTCCCTCATTG 2826

  scaffold50|si    1040554 ACAAAATGATGTCATCAATGGTTATTTCTTTTGTTTGAAAATCCAGGACA 1040603
                           i        i         v               i       i  i   
C scaffold29|si       2825 GCAAAATGACGTCATCAATTGTTATTTCTTTTGTTCGAAAATCTAGAACA 2776

  scaffold50|si    1040604 TTACACAAATCTT 1040616
                           v v vi  v    
C scaffold29|si       2775 ATTCCTAACTCTT 2763

Matrix = 20p41g.matrix
Kimura (with divCpGMod) = 22.31
Transitions / transversions = 1.09 (38/35)
Gap_init rate = 0.02 (7 / 361), avg. gap size = 1.00 (7 / 7)


2457 5.70 1.23 2.50 scaffold50|size1076052 1040603 1040926 (31454) genome_2_20801#DNA 104 423 (0) m_b489s001i53 150900

  scaffold50|si    1040603 ATTACACAAATCTTGGTCGACAAGAGGCCCTCGTTGACCGTTGACACAAA 1040652
                                                i            i    i          
  genome_2_2080        104 ATTACACAAATCTTGGTCGACGAGAGGCCCTCGTCGACCATTGACACAAA 153

  scaffold50|si    1040653 TCGCAAATCACATTTACAC--TTTTTTC-TACATATGACTGACCCTCCTC 1040699
                                              --       -   i     i           
  genome_2_2080        154 TCGCAAATCACATTTACACATTTTTTTCGTACGTATGATTGACCCTCCTC 203

  scaffold50|si    1040700 TACTCTACTTGTACGGTATCTCTAGTATTTATTATGTATCAGTACATAGG 1040749
                                                   -------         i         
  genome_2_2080        204 TACTCTACTTGTACGGTATCTCTA-------TTATGTATCGGTACATAGG 246

  scaffold50|si    1040750 GGTACTGAGATAGTAAAAAAATAAGAAAACGGGACTCGTGACCGGGATTC 1040799
                                       i-               i                    
  genome_2_2080        247 GGTACTGAGATAA-AAAAAAATAAGAAAATGGGACTCGTGACCGGGATTC 295

  scaffold50|si    1040800 AAAATGCGATCTGCGAGAAATATGATTTGCAATTTACGTTTTAGGTAAGA 1040849
                           i                             i               i   
  genome_2_2080        296 GAAATGCGATCTGCGAGAAATATGATTTGCGATTTACGTTTTAGGTGAGA 345

  scaffold50|si    1040850 TT-ATCATTTCATACACAATTTTGTGTAAATGCGATATTTGCAAATGCGA 1040898
                             -   i  v             i              v           
  genome_2_2080        346 TTAATCGTTGCATACACAATTTTATGTAAATGCGATATGTGCAAATGCGA 395

  scaffold50|si    1040899 ATTACGAAATGTGTTTTCGGTATGCTCC 1040926
                           v  i             v          
  genome_2_2080        396 TTTGCGAAATGTGTTTTAGGTATGCTCC 423

Matrix = 20p41g.matrix
Kimura (with divCpGMod) = 3.81
Transitions / transversions = 3.50 (14/4)
Gap_init rate = 0.03 (11 / 323), avg. gap size = 1.09 (12 / 11)


343 26.57 3.21 5.92 scaffold50|size1076052 1040961 1041116 (31264) C scaffold170|size558746_(dbseq-nr_246)_[277812,288266]#LTR/Gypsy (6866) 3589 3438 m_b489s001i54 150901

  scaffold50|si    1040961 TTTCATTGAGAAAATCGATGTGTACACAGCAAAACACAGGTAGAAAAGGT 1041010
                              v     i    vvv      vv -- i v  i -i   ii     i 
C scaffold170|s       3589 TTTAATTGAAAAAAAACATGTGTTGA--GTATAATA-GGGTGAAAAAGAT 3543

  scaffold50|si    1041011 GAA-----GAAGGAACACACACACAATACTAAAATACTTGCCCCCGCCTA 1041055
                             i-----   --   v   v v   ----  v    i    v i   v 
C scaffold170|s       3542 GAGTTCGTGAA--AACTCACCCCCAA----AATATACCTGCCACTGCCAA 3499

  scaffold50|si    1041056 TTGTTGTTGGCTGGCCAGCAATGCCAGGTGGGAAGATTAACTCAGTCTTT 1041105
                                v     vivv    ii v v   i  i v vi           v 
C scaffold170|s       3498 TTGTTCTTGGCAACACAGCGGTCCGAGGCGGAATGCCTAACTCAGTCTGT 3449

  scaffold50|si    1041106 GGACAGAGTTT 1041116
                               v      
C scaffold170|s       3448 GGACTGAGTTT 3438

Matrix = 20p41g.matrix
Kimura (with divCpGMod) = 30.90
Transitions / transversions = 0.70 (16/23)
Gap_init rate = 0.06 (10 / 155), avg. gap size = 1.40 (14 / 10)

270 29.79 1.06 0.00 scaffold50|size1076052 1041036 1041129 (31251) C scaffold170|size558746_(dbseq-nr_246)_[277812,288266]#LTR/Gypsy (7870) 2585 2491 m_b489s001i55 150901

  scaffold50|si    1041036 AAAATACTTGCCCCCGCCTATTGTTGTTGGCTGGCCAGCAATGCCAGGTG 1041085
                             v    iv  iv i   v            vivvii  ii v v   ii
C scaffold170|s       2585 AATATACCGGCTGCTGCCAATTGTTGTTGGCAACATGGCGGTCCAAGGCA 2536

  scaffold50|si    1041086 GGAAGATTAACTCAGTCTTTGGACAGAGTTTTGCTGCTTT-GCTG 1041129
                            i v vi           v     v        vi v   -    
C scaffold170|s       2535 GAATGCCTAACTCAGTCTGTGGACTGAGTTTTGACGATTTCGCTG 2491

Matrix = 20p41g.matrix
Kimura (with divCpGMod) = 33.41
Transitions / transversions = 0.87 (13/15)
Gap_init rate = 0.01 (1 / 93), avg. gap size = 1.00 (1 / 1)


60 32.24 0.00 0.50 scaffold50|size1076052 1041400 1041449 (30931) (ACAC)n#Simple_repeat 1 49 (152) m_b489s252i1 150902

  scaffold50|si    1041400 ACACCCACGCACCCACGCACGCAAGTGCGCACCCAAAAAAGCACACACAT 1041449
                               v   i   v   i   i  viii i   v  v v vi        -
  (ACAC)n#Simpl          1 ACACACACACACACACACACACACACACACACACACACACACACACACA- 49

Matrix = Unknown
Transitions / transversions = 1.14 (8/7)
Gap_init rate = 0.02 (1 / 49), avg. gap size = 1.00 (1 / 1)


38 6.16 0.00 1.92 scaffold50|size1076052 1041450 1041502 (30878) (GCAC)n#Simple_repeat 1 52 (0) c_b489s251i0 150903

  scaffold50|si    1041450 GCACGCACACACACACGCACGAAACGCACGCACGCACGCACGCACGCACG 1041499
                                   i   i        -v                           
  (GCAC)n#Simpl          1 GCACGCACGCACGCACGCACG-CACGCACGCACGCACGCACGCACGCACG 49

  scaffold50|si    1041500 CAC 1041502
                              
  (GCAC)n#Simpl         50 CAC 52

Matrix = Unknown
Transitions / transversions = 2.00 (2/1)
Gap_init rate = 0.02 (1 / 52), avg. gap size = 1.00 (1 / 1)


60 32.24 0.00 0.50 scaffold50|size1076052 1041503 1041653 (30727) (ACAC)n#Simple_repeat 50 200 (1) m_b489s252i1 150904

  scaffold50|si    1041503 ACATGCACACATGCAAACACGCAAATGCACACATGCACACATGCACACAT 1041552
                              ii      ii  v    i  v ii      ii      ii      i
  (ACAC)n#Simpl         50 ACACACACACACACACACACACACACACACACACACACACACACACACAC 99

  scaffold50|si    1041553 GCACACATGCACACGCACACGCACACGCACACGCACGAACACGAACACGA 1041602
                           i      ii     i     i     i     i   iv    iv    iv
  (ACAC)n#Simpl        100 ACACACACACACACACACACACACACACACACACACACACACACACACAC 149

  scaffold50|si    1041603 ACACAAACACAAACACAAACACAAACACAAACACAAACATTCACACACGC 1041652
                                v     v     v     v     v     v   iv       i 
  (ACAC)n#Simpl        150 ACACACACACACACACACACACACACACACACACACACACACACACACAC 199

  scaffold50|si    1041653 A 1041653
                            
  (ACAC)n#Simpl        200 A 200

Matrix = Unknown
Transitions / transversions = 2.00 (24/12)
Gap_init rate = 0.00 (0 / 150), avg. gap size = 0.0 (0 / 0)


139 2.55 3.75 0.00 scaffold50|size1076052 1041657 1041816 (30564) (GCACACAG)n#Simple_repeat 1 166 (0) c_b489s251i1 150905

  scaffold50|si    1041657 GCACACAGGCACACATGCACACAGGCACAAAGGCACACATGCACAC--G- 1041703
                                          v             v         v      -- -
  (GCACACAG)n#S          1 GCACACAGGCACACAGGCACACAGGCACACAGGCACACAGGCACACAGGC 50

  scaffold50|si    1041704 -CACATGCACAC--GCACACAGGCACACAGGCACACAGGCACACAGGCAC 1041750
                           -    v      --                                    
  (GCACACAG)n#S         51 ACACAGGCACACAGGCACACAGGCACACAGGCACACAGGCACACAGGCAC 100

  scaffold50|si    1041751 ACAGGCACACAGGCACACAGGCACACAGGCACACAGGCACACAGGCACAC 1041800
                                                                             
  (GCACACAG)n#S        101 ACAGGCACACAGGCACACAGGCACACAGGCACACAGGCACACAGGCACAC 150

  scaffold50|si    1041801 AGGCACACAGGCACAC 1041816
                                           
  (GCACACAG)n#S        151 AGGCACACAGGCACAC 166

Matrix = Unknown
Transitions / transversions = 0.00 (0/4)
Gap_init rate = 0.03 (4 / 159), avg. gap size = 1.50 (6 / 4)


28 25.51 3.45 8.25 scaffold50|size1076052 1041817 1041858 (30522) (CACATG)n#Simple_repeat 149 193 (1) m_b489s252i2 150906

  scaffold50|si    1041817 GCGCACGC-CAAG-ACCTG-GCACGC-CAAGCACGCTGCACTTGCA 1041858
                             i  i  -  v -  v  -i  i  -  v    -v     v    
  (CACATG)n#Sim        149 GCACATGCACATGCACATGCACATGCACATGCAC-ATGCACATGCA 193

Matrix = Unknown
Transitions / transversions = 0.80 (4/5)
Gap_init rate = 0.12 (5 / 41), avg. gap size = 1.00 (5 / 5)


167 0.00 0.00 0.00 scaffold50|size1076052 1041860 1042001 (30379) (CA)n#Simple_repeat 1 142 (0) c_b489s251i2 150907

  scaffold50|si    1041860 CACACACACACACACACACACACACACACACACACACACACACACACACA 1041909
                                                                             
  (CA)n#Simple_          1 CACACACACACACACACACACACACACACACACACACACACACACACACA 50

  scaffold50|si    1041910 CACACACACACACACACACACACACACACACACACACACACACACACACA 1041959
                                                                             
  (CA)n#Simple_         51 CACACACACACACACACACACACACACACACACACACACACACACACACA 100

  scaffold50|si    1041960 CACACACACACACACACACACACACACACACACACACACACA 1042001
                                                                     
  (CA)n#Simple_        101 CACACACACACACACACACACACACACACACACACACACACA 142

Matrix = Unknown
Transitions / transversions = 1.00 (0/0)
Gap_init rate = 0.00 (0 / 141), avg. gap size = 0.0 (0 / 0)


199 2.98 1.46 0.00 scaffold50|size1076052 1042005 1042210 (30170) (AG)n#Simple_repeat 1 209 (0) c_b489s251i3 150908

  scaffold50|si    1042005 AGAGAG-GAGAGAGAGAGAGAGAGAGAGAGAGAGAGAGAGAGAGAGAGAG 1042053
                                 -                                           
  (AG)n#Simple_          1 AGAGAGAGAGAGAGAGAGAGAGAGAGAGAGAGAGAGAGAGAGAGAGAGAG 50

  scaffold50|si    1042054 AGAGAGAGAGAGAGAGAGAGAGAGAGAGAGAGAGAGAGAGAGAGAGAGAG 1042103
                                                                             
  (AG)n#Simple_         51 AGAGAGAGAGAGAGAGAGAGAGAGAGAGAGAGAGAGAGAGAGAGAGAGAG 100

  scaffold50|si    1042104 AGAGAGAGAGAGAGAGAGAGAG-GAGAGAGAGAGAGAGAGAGAGAGAGAG 1042152
                                                 -                           
  (AG)n#Simple_        101 AGAGAGAGAGAGAGAGAGAGAGAGAGAGAGAGAGAGAGAGAGAGAGAGAG 150

  scaffold50|si    1042153 ACAGAGA-ACAGAGAGAGACAGAGAGAGACAGAGAGAGACAGAGAGAGAC 1042201
                            v     - v         v         v         v         v
  (AG)n#Simple_        151 AGAGAGAGAGAGAGAGAGAGAGAGAGAGAGAGAGAGAGAGAGAGAGAGAG 200

  scaffold50|si    1042202 AGAGAGAGA 1042210
                                    
  (AG)n#Simple_        201 AGAGAGAGA 209

Matrix = Unknown
Transitions / transversions = 0.00 (0/6)
Gap_init rate = 0.01 (3 / 205), avg. gap size = 1.00 (3 / 3)


81 0.00 3.57 1.16 scaffold50|size1076052 1042213 1042296 (30084) (AT)n#Simple_repeat 1 86 (0) c_b489s251i4 150909

  scaffold50|si    1042213 ATATATATCATA-ATATATATATATATATATATATATATATATATATATA 1042261
                                   -   -                                     
  (AT)n#Simple_          1 ATATATAT-ATATATATATATATATATATATATATATATATATATATATA 49

  scaffold50|si    1042262 T-TATATATATATATATATATATATATAT-TATATAT 1042296
                            -                           -       
  (AT)n#Simple_         50 TATATATATATATATATATATATATATATATATATAT 86

Matrix = Unknown
Transitions / transversions = 1.00 (0/0)
Gap_init rate = 0.05 (4 / 83), avg. gap size = 1.00 (4 / 4)


323 16.82 0.65 1.30 scaffold50|size1076052 1042304 1042432 (29948) (AGAG)n#Simple_repeat 1 130 (485) m_b489s252i3 150910

  scaffold50|si    1042304 AGATAGAGAGAG-GATGAGAGGAAGAGAGATATGAGATATATAGAGAGAG 1042352
                              v        -  -     ii       v -    v v v        
  (AGAG)n#Simpl          1 AGAGAGAGAGAGAGA-GAGAGAGAGAGAGAGA-GAGAGAGAGAGAGAGAG 48

  scaffold50|si    1042353 AGATAGATATATAGATAGAGAGATGGAGAGATATA-ACACA-AGACATAG 1042400
                              v   v v v   v       vi      v v - v v -   v v  
  (AGAG)n#Simpl         49 AGAGAGAGAGAGAGAGAGAGAGAGAGAGAGAGAGAGAGAGAGAGAGAGAG 98

  scaffold50|si    1042401 ATATATGGAG-GATATAGATGAGAGAGAGACAG 1042432
                            v v vi   -  v v   -          v  
  (AGAG)n#Simpl         99 AGAGAGAGAGAGAGAGAGA-GAGAGAGAGAGAG 130

Matrix = Unknown
Transitions / transversions = 0.17 (4/23)
Gap_init rate = 0.05 (7 / 128), avg. gap size = 1.00 (7 / 7)


55 5.87 6.25 2.59 scaffold50|size1076052 1042433 1042544 (29836) (TA)n#Simple_repeat 1 116 (0) c_b489s251i5 150911

  scaffold50|si    1042433 TATATATATATATAT-TAT-TA-ATATAT-TATATATATTTAT-TCGGTA 1042477
                                          -   -  -      -         v   - vvi  
  (TA)n#Simple_          1 TATATATATATATATATATATATATATATATATATATATATATATATATA 50

  scaffold50|si    1042478 T-TA-ATATATATACATATATATATATATATATCATATATATATATCATA 1042525
                            -  -         i                  -            -   
  (TA)n#Simple_         51 TATATATATATATATATATATATATATATATAT-ATATATATATAT-ATA 98

  scaffold50|si    1042526 TATATATATCAGATATATA 1042544
                                    - v       
  (TA)n#Simple_         99 TATATATAT-ATATATATA 116

Matrix = Unknown
Transitions / transversions = 0.50 (2/4)
Gap_init rate = 0.09 (10 / 111), avg. gap size = 1.00 (10 / 10)


323 16.82 0.65 1.30 scaffold50|size1076052 1042545 1043033 (29347) (AGAG)n#Simple_repeat 131 614 (1) m_b489s252i3 150912

  scaffold50|si    1042545 GATGGATATATATGATAGATAAGGAGAGAGTATAGACGATATATATTATA 1042594
                             vi  v v v -  v   v ii       - v   -  v v v -v v 
  (AGAG)n#Simpl        131 GAGAGAGAGAGA-GAGAGAGAGAGAGAGAG-AGAGA-GAGAGAGA-GAGA 176

  scaffold50|si    1042595 TTTTTATCAGAGAGAGACAGAGACAGAGACAGAGACAGAGAGAGAGAGAG 1042644
                           vvvvv -v         v     v     v     v              
  (AGAG)n#Simpl        177 GAGAGA-GAGAGAGAGAGAGAGAGAGAGAGAGAGAGAGAGAGAGAGAGAG 225

  scaffold50|si    1042645 AGAGAGACAGAGACAGAGACAGAGAGACAGAGACAGAGACAGAGACAGAG 1042694
                                  v     v     v       v     v     v     v    
  (AGAG)n#Simpl        226 AGAGAGAGAGAGAGAGAGAGAGAGAGAGAGAGAGAGAGAGAGAGAGAGAG 275

  scaffold50|si    1042695 ACAGAGACAGAGACAGAGACAGAGACAGAGACAGAGAGACAGAGAGAGAG 1042744
                            v     v     v     v     v     v       v          
  (AGAG)n#Simpl        276 AGAGAGAGAGAGAGAGAGAGAGAGAGAGAGAGAGAGAGAGAGAGAGAGAG 325

  scaffold50|si    1042745 AGAGAGAGAGAGAGAGAGAGAGAGAGAGAGAGAGAGAGAGAGAGAGAGAG 1042794
                                                                             
  (AGAG)n#Simpl        326 AGAGAGAGAGAGAGAGAGAGAGAGAGAGAGAGAGAGAGAGAGAGAGAGAG 375

  scaffold50|si    1042795 AGAGAGAGAGAGAGAGAGAGAGAGAGAGAGAGAGAGAGAGAGAGAGAGAG 1042844
                                                                             
  (AGAG)n#Simpl        376 AGAGAGAGAGAGAGAGAGAGAGAGAGAGAGAGAGAGAGAGAGAGAGAGAG 425

  scaffold50|si    1042845 AGAGAGAGAGAGAGAGAGAGAGAGAGAGAGAGAGAGAGAGAGAGAGAGAG 1042894
                                                                             
  (AGAG)n#Simpl        426 AGAGAGAGAGAGAGAGAGAGAGAGAGAGAGAGAGAGAGAGAGAGAGAGAG 475

  scaffold50|si    1042895 AGAGAGAGAGAGAGAGAGAGAGAGAGAGAGACAGAGAGACAGACAGACAG 1042944
                                                          v       v   v   v  
  (AGAG)n#Simpl        476 AGAGAGAGAGAGAGAGAGAGAGAGAGAGAGAGAGAGAGAGAGAGAGAGAG 525

  scaffold50|si    1042945 ACAGACAGAGAGAGACAGACAGACAGACAGACAGACAGAGACAGACAGAC 1042994
                            v   v         v   v   v   v   v   v     v   v   v
  (AGAG)n#Simpl        526 AGAGAGAGAGAGAGAGAGAGAGAGAGAGAGAGAGAGAGAGAGAGAGAGAG 575

  scaffold50|si    1042995 AGACAGACAGACAGACAGACAGACAGACAGACAGACAGA 1043033
                              v   v   v   v   v   v   v   v   v   
  (AGAG)n#Simpl        576 AGAGAGAGAGAGAGAGAGAGAGAGAGAGAGAGAGAGAGA 614

Matrix = Unknown
Transitions / transversions = 0.05 (3/60)
Gap_init rate = 0.01 (5 / 488), avg. gap size = 1.00 (5 / 5)


4145 12.28 0.00 0.00 scaffold50|size1076052 1043035 1043653 (28727) C rnd-1_family-184#DNA/hAT-Tag1 (2411) 1152 534 m_b489s001i56 150913

  scaffold50|si    1043035 AGACAAGAGCACATGTATGGCATCACAAGTACTCCTATCCATTCACCAAA 1043084
                               ?ivi       ?i     iv v  ?        i        ?i i
C rnd-1_family-       1152 AGACNGTGGCACATGNGTGGCACAAGAANTACTCCTACCCATTCACNGAG 1103

  scaffold50|si    1043085 GTATTTGGTAAGTTTGCATGTTATGTGACATCGAAACCACCAGGAATTGG 1043134
                                         ?  i  i? v i   i  v     i?    ?     
C rnd-1_family-       1102 GTATTTGGTAAGTTNGCGTGCNAGGCGACGTCCAAACCGNCAGGNATTGG 1053

  scaffold50|si    1043135 AGGGGCAGAGCGCCATTGGAAAACTGTGAAGAGGAACAAGAAGGGTAAGC 1043184
                             i   i     ?  i      i i i                       
C rnd-1_family-       1052 AGAGGCGGAGCGNCACTGGAAAGCCGCGAAGAGGAACAAGAAGGGTAAGC 1003

  scaffold50|si    1043185 ATGGCAACCTCTCAATAGACAAGGCCAAGAAGTTGTCATGCATCACAGCA 1043234
                           iv vv     ?? i ii               i?          i     
C rnd-1_family-       1002 GAGCAAACCTNNCGACGGACAAGGCCAAGAAGCNGTCATGCATCGCAGCA 953

  scaffold50|si    1043235 GCCTACAGTTATGAGAGGGCAGAATTGCAGAGAGGGGAGTCTCAGAAGGC 1043284
                                    i      i    vi    vi     v               
C rnd-1_family-        952 GCCTACAGTCATGAGAAGGCACGATTGAGGAGAGTGGAGTCTCAGAAGGC 903

  scaffold50|si    1043285 TGGAAAACTGTGGGATGATGATGATTTTGAGAATTATGATAAATTCTGCT 1043334
                           i  v  i     ?  v  i     i  i    ?                 
C rnd-1_family-        902 CGGTAAGCTGTGNGAAGACGATGACTTCGAGANTTATGATAAATTCTGCT 853

  scaffold50|si    1043335 CACAACAACTTTTGGAGATTCCAATGACAGTCACAAGAATTTTCAGGGCA 1043384
                             ? i?                v                           
C rnd-1_family-        852 CANAGNAACTTTTGGAGATTCCCATGACAGTCACAAGAATTTTCAGGGCA 803

  scaffold50|si    1043385 TGGGAAGAGGGTTGGGAGAAAGTTTAATTTAATACTGCTGGAGACGAGAA 1043434
                              ? ?            ?    ?i ii      vi  ?  ?  i  ? i
C rnd-1_family-        802 TGGNANGAGGGTTGGGAGNAAGTNCAGCTTAATAGCGCNGGNGATGANAG 753

  scaffold50|si    1043435 GTTTGCTGCAAGGTTTTTGGCAAAGTGTGAAAACTTAGCATGGTATGATC 1043484
                                 ?   v      i   ?    i         i             
C rnd-1_family-        752 GTTTGCNGCACGGTTTTCGGCNAAGTATGAAAACTTGGCATGGTATGATC 703

  scaffold50|si    1043485 CTAATTCAAAGAAGCTCATGCATTCAGCTGTGGGAGATTGTGCAGTGTTG 1043534
                             i    i              i     v  v  i               
C rnd-1_family-        702 CTGATTCGAAGAAGCTCATGCACTCAGCGGTTGGGGATTGTGCAGTGTTG 653

  scaffold50|si    1043535 ATAAAGCTGGATAAGAATAGTGAAAGGAAGAGAGAAAAGGGAAAAGGATG 1043584
                                      i                                      
C rnd-1_family-        652 ATAAAGCTGGACAAGAATAGTGAAAGGAAGAGAGAAAAGGGAAAAGGATG 603

  scaffold50|si    1043585 GGTATATCTTCTGTTGGGAATGTATGATGACATTTATGATGAGGACATGA 1043634
                             i    v     v    i     i        v             vi 
C rnd-1_family-        602 GGCATATGTTCTGATGGGGATGTACGATGACATATATGATGAGGACAGAA 553

  scaffold50|si    1043635 GTCGCCTTGAAAATGATTC 1043653
                                  v         i 
C rnd-1_family-        552 GTCGCCTGGAAAATGATCC 534

Matrix = 20p41g.matrix
Kimura (with divCpGMod) = 10.69
Transitions / transversions = 2.30 (53/23)
Gap_init rate = 0.00 (0 / 618), avg. gap size = 0.0 (0 / 0)


7631 12.83 2.49 0.98 scaffold50|size1076052 1043670 1044874 (27506) genome_7_97590-9]4#Unspecified 1 1223 (0) m_b489s001i57 150914

  scaffold50|si    1043670 GTAGTACTGTCACGTTACAT-TGGCCTCCGTAAAAAACATACCAGATTCT 1043718
                                 v  v i        -    v  -   v v  ii           
  genome_7_9759          1 GTAGTAGTGACGCGTTACATCTGGCGTC-GTACATAATGTACCAGATTCT 49

  scaffold50|si    1043719 ACGTAAAACAAAAAA------TCTCAACACTACGCTTCCACACCATGACA 1043762
                              v  vi       ------  v i       v    i         v 
  genome_7_9759         50 ACGGAACGCAAAAAAATAAAATCGCGACACTACTCTTCTACACCATGAGA 99

  scaffold50|si    1043763 ATTTCCGCCGCCGCCACCGCAACACCTCGATCGTGGCAAATACCATTGCA 1043812
                                                v          vi          i ii  
  genome_7_9759        100 ATTTCCGCCGCCGCCACCGCATCACCTCGATCTCGGCAAATACCGTCACA 149

  scaffold50|si    1043813 ACACCTGGTCCGCCACAATTGCCCTCACCGCAACATCACCCACGACCATC 1043862
                                v          i  i                              
  genome_7_9759        150 ACACCAGGTCCGCCACGATCGCCCTCACCGCAACATCACCCACGACCATC 199

  scaffold50|si    1043863 GTGCCACTTGGTTTGGTCAGATTCGCTGTATTTTAGGAGAAATTGCACTG 1043912
                           v    i                  v i        v   i   ii   ii
  genome_7_9759        200 CTGCCGCTTGGTTTGGTCAGATTCCCCGTATTTTACGAGGAATCACACCA 249

  scaffold50|si    1043913 TTTCTAGAGGGCAAATTTTGTTACACGGCGACCATCATGCCTGCGAGGGG 1043962
                                 v   v i                          v i v      
  genome_7_9759        250 TTTCTACAGGCCGAATTTTGTTACACGGCGACCATCATGGCCGGGAGGGG 299

  scaffold50|si    1043963 GAAAGATGGGATTTCAGTG-AAGTAATTTCATTTTTGAATCAAATCC-CT 1044010
                                            v - i    v  i      i   vv     -  
  genome_7_9759        300 GAAAGATGGGATTTCAGGGCAGGTAAGTTTATTTTTAAATGCAATCCTCT 349

  scaffold50|si    1044011 GTCATTATTCCACGTAAATCATAAACTTAGCTTCCGCATTGCTCTTTCTC 1044060
                            i    -    v i        v   i v i   vv             v
  genome_7_9759        350 GCCATT-TTCCCCATAAATCATTAACCTTGTTTCGTCATTGCTCTTTCTG 398

  scaffold50|si    1044061 TTGCAATCGCCTCGGTGGGCTAGGTTGCCTGTCAATTGCTTTCATGGTGA 1044110
                              iii          v         v    i v                
  genome_7_9759        399 TTGTGGTCGCCTCGGTTGGCTAGGTTTCCTGCCTATTGCTTTCATGGTGA 448

  scaffold50|si    1044111 TACTTCACTATCCACATGCGAGACTCAACAATCAACCACAATACTGCAGA 1044160
                             i     i    i  ----                 i        i   
  genome_7_9759        449 TATTTCACCATCCGCA----AGACTCAACAATCAACCGCAATACTGTAGA 494

  scaffold50|si    1044161 ATTGGAATGGGTTGATCTGGCATGGGAGGTTCTTGCTGCTGGAAATGATT 1044210
                           v  v          i-v                              -  
  genome_7_9759        495 CTTTGAATGGGTTGG-ATGGCATGGGAGGTTCTTGCTGCTGGAAATG-TT 542

  scaffold50|si    1044211 TAGTGGTTGCACTAAGATGGGAATTAG------ATT-----TTATATCTG 1044249
                            v                    i    ------   ----- v       
  genome_7_9759        543 TTGTGGTTGCACTAAGATGGGAGTTAGAAGGGAATTAGGTATGATATCTG 592

  scaffold50|si    1044250 CCATTTGTTGGGGAAAGGAGAGTGGATACGGTGGTGGTTGGAAGACAGGA 1044299
                                   i i               ---            v    i   
  genome_7_9759        593 CCATTTGTCGAGGAAAGGAGAGTGGA---GGTGGTGGTTGGCAGACGGGA 639

  scaffold50|si    1044300 CAAAACTGC------ATCCAATACCATGAGTCTTTTTCTTTACGAATATG 1044343
                                v   ------  v   v  v          v     vv    v  
  genome_7_9759        640 CAAAAATGCTTCAGAATACAAGACAATGAGTCTTTATCTTTCAGAATCTG 689

  scaffold50|si    1044344 AATCAACAGAAGAGCAGCAATTAAAATAATATATTTTAATAAAATAATCT 1044393
                                 i                       i             v i   
  genome_7_9759        690 AATCAATAGAAGAGCAGCAATTAAAATAATGTATTTTAATAAAAGAGTCT 739

  scaffold50|si    1044394 ATTGAAATTATAGCTTTAAACATATTTTCACTTGTTAAAGTAGAATTTAT 1044443
                                            i   v          v            -   v
  genome_7_9759        740 ATTGAAATTATAGCTTTGAACCTATTTTCACTGGTTAAAGTAGAA-TTAA 788

  scaffold50|si    1044444 GAGAGCATCTGTGCACGGCAACAATTACGATCTGTCACAGCATACACCAC 1044493
                           i    v     ivi i    i  i  i i       i             
  genome_7_9759        789 AAGAGGATCTGCTTATGGCAGCAGTTGCAATCTGTCGCAGCATACACCAC 838

  scaffold50|si    1044494 ATGATAGTGGTATGTTCAACTTCTGGTTTGGCCTTGGCGGCCCTGTTCAA 1044543
                                           v        v                        
  genome_7_9759        839 ATGATAGTGGTATGTTGAACTTCTGCTTTGGCCTTGGCGGCCCTGTTCAA 888

  scaffold50|si    1044544 GCTCTTCCTCACTCCCATTTATGTCTGGAGTGAGGTGAAACTATGTTGTC 1044593
                               i            v                                
  genome_7_9759        889 GCTCCTCCTCACTCCCAATTATGTCTGGAGTGAGGTGAAACTATGTTGTC 938

  scaffold50|si    1044594 ACAATTATTCTTGTTAGTTGAGAAGTTATTGCCCATGTAACAGGACAACA 1044643
                           i i      i      i v   i       v  vi               
  genome_7_9759        939 GCGATTATTTTTGTTAATGGAGGAGTTATTTCCAGTGTAACAGGACAACA 988

  scaffold50|si    1044644 TGAAAAGATGATTGTGATTTTTT-TGTGAAGCAGGACAATCAACCATGAT 1044692
                                v    i i          -i      v v           i    
  genome_7_9759        989 TGAAATGATGGTCGTGATTTTTTACGTGAAGAATGACAATCAACCGTGAT 1038

  scaffold50|si    1044693 TTTGAATGAGAAGCATTAGTCCCAGACCCCCCCACCCATATACCAATCAA 1044742
                                 v      i  i               v               i 
  genome_7_9759       1039 TTTGAAGGAGAAGTATCAGTCCCAGACCCCCCGACCCATATACCAATCGA 1088

  scaffold50|si    1044743 AAGCTCATAAAAAGACAAATCCATAGCATTTTGCGCAAATCCTGCTGCAA 1044792
                                 i i      vi    ii   i     v        i      i 
  genome_7_9759       1089 AAGCTCGTGAAAAGAGGAATCTGTAGTATTTTCCGCAAATCTTGCTGCGA 1138

  scaffold50|si    1044793 GGGCTGTGCAAAAAGTTATAGGCAATTTTCTAAAATTGACGAGAATCG-- 1044840
                                   v            v i  i v v                 --
  genome_7_9759       1139 GGGCTGTGGAAAAAGTTATAGCCGATCTACAAAAATTGACGAGAATCGTT 1188

  scaffold50|si    1044841 -TTTATTTGTTACAAAAGGGGGTACCTCAGTAATA 1044874
                           -   v                  i v      v  
  genome_7_9759       1189 ATTTTTTTGTTACAAAAGGGGGTGCGTCAGTACTA 1223

Matrix = 20p41g.matrix
Kimura (with divCpGMod) = 11.84
Transitions / transversions = 1.10 (80/73)
Gap_init rate = 0.02 (22 / 1204), avg. gap size = 1.91 (42 / 22)


1124 12.72 0.00 0.00 scaffold50|size1076052 1044886 1045058 (27322) C rnd-1_family-184#DNA/hAT-Tag1 (3032) 531 359 m_b489s001i58 150913

  scaffold50|si    1044886 GTAGTTATGAATTCTATGAGATGAGCAGTGCTTGTTGGGAGGACTTTTAT 1044935
                                                          iv  v       i      
C rnd-1_family-        531 GTAGTTATGAATTCTATGAGATGAGCAGTGCCGGTGGGGAGGATTTTTAT 482

  scaffold50|si    1044936 TGGATGGTTAGCGAGTTTTACAAAAATAATCCAATGCCTGGGTTTAGAAT 1044985
                                     v   i         iv      ?i             i  
C rnd-1_family-        481 TGGATGGTTACCGAATTTTACAAAGTTAATCCNGTGCCTGGGTTTAGGAT 432

  scaffold50|si    1044986 TTGTGCCTATAATTAGTGTGACAGCCTAGGGGAAATGAGTGAAGAAGAAG 1045035
                                     i  v          i         i   i   v  v  v 
C rnd-1_family-        431 TTGTGCCTATGATGAGTGTGACAGTCTAGGGGAAGTGAATGACGACGACG 382

  scaffold50|si    1045036 AGAAATCAAATGAGGATAACAGT 1045058
                            vi          v   i     
C rnd-1_family-        381 ATGAATCAAATGATGATGACAGT 359

Matrix = 20p41g.matrix
Kimura (with divCpGMod) = 13.45
Transitions / transversions = 1.20 (12/10)
Gap_init rate = 0.00 (0 / 172), avg. gap size = 0.0 (0 / 0)


6637 16.02 3.94 3.94 scaffold50|size1076052 1045042 1046360 (26020) scaffold170|size558746_(dbseq-nr_246)_[277812,288266]#LTR/Gypsy 1660 2978 (7477) m_b489s001i59 150915

  scaffold50|si    1045042 CAAATGAGGATAACAGTATGAGGATAACCACTGCAAACGAAAAACACCGG 1045091
                               v i  v i ---     i vvi v                      
  scaffold170|s       1660 CAAAAGGGGCTGA---TATGAAGCGGAACACTGCAAACGAAAAACACCGG 1706

  scaffold50|si    1045092 TAGCCTTCCGGTACACTCTCAAAATGTCAGAGTGTACAGGGAGGTTACCA 1045141
                             i   i  v       iv                  i           i
  scaffold170|s       1707 TAACCTCCCCGTACACTTGCAAAATGTCAGAGTGTACGGGGAGGTTACCG 1756

  scaffold50|si    1045142 GAATTTCAAGAGTGTACAGGAGGGTTACCA--TTTTTTGTA--TTGTTTA 1045187
                                            i  v        i-- i    i  --  ii   
  scaffold170|s       1757 GAATTTCAAGAGTGTACGGGTGGGTTACCGGTTCTTTTATACATTACTTA 1806

  scaffold50|si    1045188 AGCCACAGATACATTTATCACGCTAAGCTTTGAAGCAAAAAA-ATCTTCG 1045236
                               i  vv v i        i                    -       
  scaffold170|s       1807 AGCCGCATTTTCGTTTATCACACTAAGCTTTGAAGCAAAAAATATCTTCG 1856

  scaffold50|si    1045237 GAGTGGTTGTGTGTTTCATGACTCACATTTTGCAAATCACGAGTTACAAA 1045286
                                     v                v     i           ii   
  scaffold170|s       1857 GAGTGGTTGTTTGTTTCATGACTCACAATTTGCGAATCACGAGTTGTAAA 1906

  scaffold50|si    1045287 CTGCAAGATCACCTGTTG--GGTCTAGTTTTGATTTCAATTTTAGGCTTG 1045334
                                             -- i          i        i  v     
  scaffold170|s       1907 CTGCAAGATCACCTGTTGCAGATCTAGTTTTGGTTTCAATTCTACGCTTG 1956

  scaffold50|si    1045335 ACCTATGATTTTATTTGGTGAGTGCTTATTGGGCCTATTTATATTTTCAA 1045384
                            i         i       v     v v           i       ---
  scaffold170|s       1957 ATCTATGATTTCATTTGGTTAGTGCGTTTTGGGCCTATTCATATTTT--- 2003

  scaffold50|si    1045385 ATCAAGTATGCCATTTACTGTATATGGTATGTACAATATGGTACTATCAG 1045434
                           --   -----------------------------            i   
  scaffold170|s       2004 --CAA-----------------------------AATATGGTACTACCAG 2022

  scaffold50|si    1045435 AAGTGACAGCGCCAAAAAATGAGAACACA---CAAGAATAACACATGGG- 1045480
                                  v            i        ---i        i vi    -
  scaffold170|s       2023 AAGTGACTGCGCCAAAAAATAAGAACACAACATAAGAATAATAAGTGGGG 2072

  scaffold50|si    1045481 CTGAAAATTGGTGAAGTGTGTCTACATGACTGTTACTTATTCCTTTGTAT 1045530
                                      i v           i  vi            v       
  scaffold170|s       2073 CTGAAAATTGGCGTAGTGTGTCTACGTGTTTGTTACTTATTCGTTTGTAT 2122

  scaffold50|si    1045531 CACTGCACCTCACTCTTGCGTGACGTATTCCTACAGTA-TACGGTAT-GT 1045578
                              vv     v i     i   i i     v  iii  -   i  v -  
  scaffold170|s       2123 CACGTCACCTAATTCTTGTGTGGCATATTCGTATGATAATACAGTTTAGT 2172

  scaffold50|si    1045579 ATGATATAGTTATAGTACGTATCATACTACAACACCGGTGCTTGACCCAG 1045628
                             -  v  vv   i    ----            vi              
  scaffold170|s       2173 AT-ATCTATGTATGGTAC----CATACTACAACAATGGTGCTTGACCCAG 2217

  scaffold50|si    1045629 AAGCAACTGTAACAGTGTGCCCTTTCACTGCTTTCACATCACATATATAT 1045678
                            ii        i     i     i                   i  i i 
  scaffold170|s       2218 AGACAACTGTAGCAGTGCGCCCTCTCACTGCTTTCACATCACACATGTGT 2267

  scaffold50|si    1045679 ---TTTTCAATTACAT---TGATACCTCACCAGCCCATCATGGGAACGGA 1045722
                           ---             ---            -                 v
  scaffold170|s       2268 ATTTTTTCAATTACATCACTGATACCTCACC-GCCCATCATGGGAACGGC 2316

  scaffold50|si    1045723 CGAAACTCAGTCCACAGACTGAGTTAAACCTCCCACCT------------ 1045760
                                                     vv      i   ------------
  scaffold170|s       2317 CGAAACTCAGTCCACAGACTGAGTTATCCCTCCCGCCTTGCACCGCCGTG 2366

  scaffold50|si    1045761 --GCCAACAACAATTGGCAGTGGTGGGTATATTTTGAGGGTGAGTTGTAA 1045808
                           --     v            i  iv           i        vi v 
  scaffold170|s       2367 TTGCCAAGAACAATTGGCAGCGGCCGGTATATTTTGGGGGTGAGTAATCA 2416

  scaffold50|si    1045809 TGGACTCGTCTTTTTTGGCAGTATTATACTCACCACACGTCAATTTTTTT 1045858
                           v ivi i     v  ivi  i                  v   v      
  scaffold170|s       2417 AGATTTTGTCTTGTTCTACAATATTATACTCACCACACGGCAAATTTTTT 2466

  scaffold50|si    1045859 CCAATTAAATAGTTACAGGCCTACCGGTGAAATTGCCGGAACTCAGTCAG 1045908
                           i             i          i i     i i ii         vi
  scaffold170|s       2467 TCAATTAAATAGTTGCAGGCCTACCAGCGAAATCGTCAAAACTCAGTCCA 2516

  scaffold50|si    1045909 GAGACTGAGTTAACCCTCCTGCCTTGCACCGCCGTGTTGCCAACAACAAT 1045958
                           v           iv v i        v      i                
  scaffold170|s       2517 CAGACTGAGTTAGGCATTCTGCCTTGGACCGCCATGTTGCCAACAACAAT 2566

  scaffold50|si    1045959 TGGCAGCGGCGGGTATATTTTGAGGGTGAGTTG--TAATGAACTCATCTT 1046006
                                  i  v        v  i    i  v i--   --     v  v 
  scaffold170|s       2567 TGGCAGCAGCCGGTATATTGTGGGGGTAAGATATTTAA--AACTCTTCAT 2614

  scaffold50|si    1046007 TTTTGGCAGTATTATACTCACCACACGTCAATTTTTTTCCCAATTAAATA 1046056
                           v  ivi  vi i                 --i      i           
  scaffold170|s       2615 GTTCTACACCACTATACTCACCACACGTC--CTTTTTTTCCAATTAAATA 2662

  scaffold50|si    1046057 GTTACAGGCC--TACTGGCAAAATTGCCAAAACTCAGTCCACAGACTGAG 1046104
                                   i --   v            i                     
  scaffold170|s       2663 GTTACAGGTCTATACGGGCAAAATTGCCGAAACTCAGTCCACAGACTGAG 2712

  scaffold50|si    1046105 TTAACCCTCCCACCTTGCACCGCCGTGTTACCAACAATAATTGGCAGTGG 1046154
                              iv v i  i v   v           i    v  i         i  
  scaffold170|s       2713 TTAGGCATTCCGCATTGGACCGCCGTGTTGCCAAGAACAATTGGCAGCGG 2762

  scaffold50|si    1046155 TGGGTATATTAAGAGAGGTGAGTTATGATGAATATAATTATTTCTACAC- 1046203
                           iv        vv - i        v v     ivi vi v   ii    -
  scaffold170|s       2763 CCGGTATATTTTG-GGGGTGAGTTTTCATGAACTCATCTTTTTTCACACT 2811

  scaffold50|si    1046204 -TTGTTTTGACTACAT-CTAA---TTTTCAATCAATTTATTTTCAGG-CC 1046247
                           -    vi v vi    -i v ---        i  -   v  v    - i
  scaffold170|s       2812 ATTGTGCTCAACACATGTTCATTTTTTTCAATTAA-TTAGTTACAGGTCT 2860

  scaffold50|si    1046248 A--GGCACGGGAACAGCCAAAACTCAGTC------CACAGACTGAGTTTG 1046289
                            --    ---i  iv   i         i------             v 
  scaffold170|s       2861 ACTGGCA---AAATCGCCGAAACTCAGTTCACAGACACAGACTGAGTTAG 2907

  scaffold50|si    1046290 GCATCCCGCCTTGCACCGCCATGTTGCCAACAACAATTGGCAGCGGCACG 1046339
                               i        v                v             i  vv 
  scaffold170|s       2908 GCATTCCGCCTTGGACCGCCATGTTGCCAAGAACAATTGGCAGCAGCCGG 2957

  scaffold50|si    1046340 TAAATATTTAAGGTGAGTTAT 1046360
                             v  vv vii   i  v   
  scaffold170|s       2958 TATATTGTGGGGGTAAGATAT 2978

Matrix = 20p41g.matrix
Kimura (with divCpGMod) = 16.51
Transitions / transversions = 1.31 (115/88)
Gap_init rate = 0.06 (73 / 1318), avg. gap size = 1.42 (104 / 73)

7863 14.09 4.99 1.87 scaffold50|size1076052 1045665 1047067 (25313) scaffold170|size558746_(dbseq-nr_246)_[277812,288266]#LTR/Gypsy 3196 4641 (5814) m_b489s001i60 150915

  scaffold50|si    1045665 CATCACATAT--ATATTTTTCAATTACATTGATACCTCACCAGCCCATCA 1045712
                             v     i --  v           -   ii ----i  vi i i i--
  scaffold170|s       3196 CAACACATGTTAATTTTTTTCAATTA-ATTAGT----TACAGGTCTAC-- 3238

  scaffold50|si    1045713 TGG--GAACGGACGAAACTCAGTCCACAGACTGAGTTAAACCTCCC---- 1045756
                              --i  iv v                          ii v i  ----
  scaffold170|s       3239 TGGCAAAATCGCCGAAACTCAGTCCACAGACTGAGTTAGGCATTCCGCAT 3288

  scaffold50|si    1045757 ---ACC-------TGCCAACAACAATTGGCAGTGGTGGGTATATTTTGAG 1045796
                           ---   -------      v            i  i            i 
  scaffold170|s       3289 TGGACCGCCGTGTTGCCAAGAACAATTGGCAGCGGCGGGTATATTTTGGG 3338

  scaffold50|si    1045797 GGTGAGTTGTAATGGACTCGTCTTTTTTGGCAGTATTATACTCACCACAC 1045846
                                   v v   i    i       iiv -v           v  iii
  scaffold170|s       3339 GGTGAGTTTTCATGAACTCATCTTTTTCACC-CTATTATACTCAACATGT 3387

  scaffold50|si    1045847 GTCAATTTTTTTCCAATTAAATAGTTACAGGCCTACCGGTGAAATTGCCG 1045896
                             i         i       v          i    i  i     i  i 
  scaffold170|s       3388 GTTAATTTTTTTTCAATTAATTAGTTACAGGTCTACTGGCGAAATCGCTG 3437

  scaffold50|si    1045897 GAACTCAGTCAGGAGACTGAGTTAACCCTCCTGCCTTGCACCGCCGTGTT 1045946
                           i         viv           iv v i i    i v     i     
  scaffold170|s       3438 AAACTCAGTCCACAGACTGAGTTAGGCATTCCGCCTCGGACCGCTGTGTT 3487

  scaffold50|si    1045947 GCCAACAACAATTGGCAGCGGCGGGTATATTTTGAGGGTGAGTTGTAATG 1045996
                                v            i   i           i         v v i 
  scaffold170|s       3488 GCCAAGAACAATTGGCAGTGGCAGGTATATTTTGGGGGTGAGTTTTCACG 3537

  scaffold50|si    1045997 AACTCATCTTTTTTGGCAGTATTATACTCACCACACGTCAATTTTTTTCC 1046046
                                        iiv -v           v    i  ---        -
  scaffold170|s       3538 AACTCATCTTTTTCACC-CTATTATACTCAACACATGT---TTTTTTTC- 3582

  scaffold50|si    1046047 CAATTAAATAGTTACAGGCCTACTGGCAAAATTGCCAAAACTCAGTCCAC 1046096
                           -       v           i v vvvi    iv v         i    
  scaffold170|s       3583 -AATTAAAAAGTTACAGGCCCAGTTCAGAAATCCCGAAAACTCAGCCCAC 3631

  scaffold50|si    1046097 AGACTGAGTTAACCCTCCCACCTTGCACCGCCGTGTTACCAACAATAATT 1046146
                                     vivvv ii i i               i     i   v  
  scaffold170|s       3632 AGACTGAGTTTGGGATTTCGCTTTGCACCGCCGTGTTGCCAACGATATTT 3681

  scaffold50|si    1046147 GGCAGTGGTGGGTATATTAAGAGAGGTGAGTT--ATGATGAATATAATTA 1046194
                                i  i i         v           --   --     i     
  scaffold170|s       3682 GGCAGCGGCGAGTATATTAATAGAGGTGAGTTGCATG--GAATACAATTA 3729

  scaffold50|si    1046195 TTTCTACACTTGTTTTGACTACATCTAATTTTCAATCAATTTATTTTCAG 1046244
                              i         i                      i v    -      
  scaffold170|s       3730 TTTTTACACTTGTCTTGACTACATCTAATTTTCAATTATTTTA-TTTCAG 3778

  scaffold50|si    1046245 GCCAGGCACGGGAACAGCCAAAACTCAGTCCACAGACTGAGTTTGGCATC 1046294
                                   i          i                             i
  scaffold170|s       3779 GCCAGGCATGGGAACAGCCGAAACTCAGTCCACAGACTGAGTTTGGCATT 3828

  scaffold50|si    1046295 CCGCCTTGCACCGCCATGTTGCCAACAACAATTGGCAGCGGCACGTAAAT 1046344
                                         ii             iv ii    v    i      
  scaffold170|s       3829 CCGCCTTGCACCGCTGTGTTGCCAACAACGTTCAGCAGAGGCATGTAAAT 3878

  scaffold50|si    1046345 ATTTAAGGTGAGTTATGATGAA-CCAAACTATTTTACGATTGTTTTCATT 1046393
                           vi   v          --    -i       iv           v ii  
  scaffold170|s       3879 TCTTATGGTGAGTTAT--TGAAGTCAAACTACATTACGATTGTTATTGTT 3926

  scaffold50|si    1046394 TCAGCTTAGTTTCAATTAAATAATTATTTTTCATCTACTTTGATG----T 1046439
                                   i         v       v   i v     i   i  ---- 
  scaffold170|s       3927 TCAGCTTAATTTCAATTATATAATTAATTTCCTTCTACCTTGGTGATAAT 3976

  scaffold50|si    1046440 ATGGTCCAAGGTATCGTTTTT----TT-----AGCTTGGGGCTGAAATTT 1046480
                             v     vi    i      ----  -----                  
  scaffold170|s       3977 ATTGTCCACAGTATTGTTTTTCATCTTGAAGCAGCTTGGGGCTGAAATTT 4026

  scaffold50|si    1046481 TTGCATGTGTGTCATGTCATTTTGGTGGGCGTTGAGTTGGGCGGGCCCCT 1046530
                            v   iv      ---- -            v  v               
  scaffold170|s       4027 TGGCACCTGTGTC----C-TTTTGGTGGGCGATGTGTTGGGCGGGCCCCT 4071

  scaffold50|si    1046531 AAAATATGGTGATGTAGTATGTTTAATTTTATTAGTTGAGATAAATTGCA 1046580
                                   v i                 v       v          i  
  scaffold170|s       4072 AAAATATGTTAATGTAGTATGTTTAATTATATTAGTGGAGATAAATTACA 4121

  scaffold50|si    1046581 CATACTCTGCTATTACTGTAGTCCAACAGTATAAGACCC----AGTAGCC 1046626
                                 ---      i               vivii   ----i   i  
  scaffold170|s       4122 CATACT---CTATTATTGTAGTCCAACAGTAGGTAGCCCTCCTGGTAACC 4168

  scaffold50|si    1046627 CTCCTGT-ATGCTCCGGTAGCCCTCCTGTACATTCCGGTAGCCCTCCTGT 1046675
                                  - i i              v   iii       i      v  
  scaffold170|s       4169 CTCCTGTAACGTTCCGGTAGCCCTCCGGTATGCTCCGGTAACCCTCCGGT 4218

  scaffold50|si    1046676 ACGCTCTG-----------GTAACCCTCCGG-TACTCTCCCGTA------ 1046707
                             v   ii-----------      i     -   i        ------
  scaffold170|s       4219 ACTCTCCAGTAGCCTTCCCGTAACCTTCCGGTTACCCTCCCGTACACTTC 4268

  scaffold50|si    1046708 -----ACCATCCCGTACACTTCCGGTATGCCACCGGTAAAAAAATTTTC- 1046751
                           -----   v    i                          v vv    i-
  scaffold170|s       4269 CGGTTACCCTCCCATACACTTCCGGTATGCCACCGGTAAACATTTTTTTG 4318

  scaffold50|si    1046752 ACTACTAAGTAATGCAGTTGTAGCCACTAATTAGATTGATATCGATTCTA 1046801
                           i                  i                      i       
  scaffold170|s       4319 GCTACTAAGTAATGCAGTTATAGCCACTAATTAGATTGATATTGATTCTA 4368

  scaffold50|si    1046802 AGACTTACTGAGAAGTCTGTTTTCTTGT-AAAAAGTACCAATTCCTATTG 1046850
                                                   i   -                   i 
  scaffold170|s       4369 AGACTTACTGAGAAGTCTGTTTTCCTGTAAAAAAGTACCAATTCCTATCG 4418

  scaffold50|si    1046851 TACTTAGAAATAAATCCGAAAGCTCCTTTTGGTCTCAAATTTCCGGTACC 1046900
                              v            i          i                    v 
  scaffold170|s       4419 TACGTAGAAATAAATCTGAAAGCTCCTCTTGGTCTCAAATTTCCGGTAAC 4468

  scaffold50|si    1046901 CTCCCGGTAGACTCCGGCAAACCTCCCGTACACTAGTTTATGGGAGGGTT 1046950
                                            i  v                   iv        
  scaffold170|s       4469 CTCCCGGTAGACTCCGGTAACCCTCCCGTACACTAGTTTACCGGAGGGTT 4518

  scaffold50|si    1046951 ACAGAAGTGTACCGGGAGGTTACC-GAAGATACCATTC--GGGGCT-CGG 1046996
                                        v          -             --      -   
  scaffold170|s       4519 ACAGAAGTGTACCCGGAGGTTACCGGAAGATACCATTCCGGGGGCTCCGG 4568

  scaffold50|si    1046997 TA--CTTCCCGCACACTCGAGTGTACGGGGAGTTTACCGGTGCTTTTCGT 1047044
                             --  i  i i                    v         i    i  
  scaffold170|s       4569 TAACCTCCCTGTACACTCGAGTGTACGGGGAGGTTACCGGTGTTTTTTGT 4618

  scaffold50|si    1047045 TTGCAGTGACAGTGATGCCAATG 1047067
                                    vii  iv i     
  scaffold170|s       4619 TTGCAGTGAAGATGGAGTCAATG 4641

Matrix = 20p41g.matrix
Kimura (with divCpGMod) = 14.55
Transitions / transversions = 1.66 (121/73)
Gap_init rate = 0.03 (48 / 1402), avg. gap size = 2.02 (97 / 48)


1792 15.83 6.14 0.28 scaffold50|size1076052 1047051 1047392 (24988) C rnd-1_family-184#DNA/hAT-Tag1 (3198) 365 4 m_b489s001i61 150913

  scaffold50|si    1047051 TGACAGTGATGCCAATGAGGGCACCAATTAGTTTGCGTTTTCCCACCATA 1047100
                                    -      vi  vv ivi vv       v            v
C rnd-1_family-        365 TGACAGTGA-GCCAATTGGGTGATAGAAGAGTTTGCTTTTTCCCACCATT 317

  scaffold50|si    1047101 GCGCTGATGTGGTTTTTTTCAGTAAACTGGATATTTGTGTGATTTT-GTA 1047149
                            i i  v     v         i     i    v            -   
C rnd-1_family-        316 GTGTTGTTGTGGGTTTTTTCAGCAAACTAGATAGTTGTGTGATTTTTGTA 267

  scaffold50|si    1047150 AACATGACTTTATGATTACTGACAATCTGGTGAATTTCTGGAATATTACT 1047199
                                i vvvviv  i      v v           v             
C rnd-1_family-        266 AACATAAAGGAGAGACTACTGAGATTCTGGTGAATTACTGGAATATTACT 217

  scaffold50|si    1047200 GGATTAATACAGAAA-ATTACTGGTACATAACTGGAATATTACTAGAATA 1047248
                              v  v   v i  - ?           v       i      i     
C rnd-1_family-        216 GGAATATTACTGGAATANTACTGGTACATTACTGGAACATTACTGGAATA 167

  scaffold50|si    1047249 TTACTGCTCTTGAAGCTACACCAA-------------------CATAGTT 1047279
                             i      v              -------------------  v    
C rnd-1_family-        166 TTGCTGCTCATGAAGCTACACCAAGAAGACATTAGATTACTGTCAGAGTT 117

  scaffold50|si    1047280 CTGATTACTGTCAAAATTGCAGTAATATTACTGTCTTGACCGAGGAGTAG 1047329
                                       i    i                vv              
C rnd-1_family-        116 CTGATTACTGTCGAAATCGCAGTAATATTACTGTGGTGACCGAGGAGTAG 67

  scaffold50|si    1047330 GAGTCACAGTAATGTGACATCACCTACCTGATGCCTAGGTAAGGGAAATA 1047379
                                       i     i       vv vv i     i i       v 
C rnd-1_family-         66 GAGTCACAGTAACGTGACGTCACCTAGATCCTACCTAGATGAGGGAAAAA 17

  scaffold50|si    1047380 TTTTGGTTCTGGT 1047392
                            v?          
C rnd-1_family-         16 TANTGGTTCTGGT 4

Matrix = 20p41g.matrix
Kimura (with divCpGMod) = 16.57
Transitions / transversions = 0.64 (21/33)
Gap_init rate = 0.01 (4 / 341), avg. gap size = 5.50 (22 / 4)


2006 7.99 8.97 0.31 scaffold50|size1076052 1047176 1047476 (24904) C rnd-1_family-777#DNA (4) 327 1 m_b489s001i62 150916

  scaffold50|si    1047176 CTGGTGAATTTCTGGAATATTACTGGATTAATACAGAAA-ATTACTGGTA 1047224
                               ? ?   v                v  v   v i  - ?        
C rnd-1_family-        327 CTGGNGNATTACTGGAATATTACTGGAATATTACTGGAATANTACTGGTA 278

  scaffold50|si    1047225 CATAACTGGAATATTACTAGAATATTACTGCTCTTGAAGCTACACCAA-- 1047272
                              v       i      i       i      v              --
C rnd-1_family-        277 CATTACTGGAACATTACTGGAATATTGCTGCTCATGAAGCTACACCAAGA 228

  scaffold50|si    1047273 -----------------CATAGTTCTGATTACTGTCAAAATTGCAGTAAT 1047305
                           -----------------  v                     -        
C rnd-1_family-        227 AGACATTAGATTACTGTCAGAGTTCTGATTACTGTCAAAAT-GCAGTAAT 179

  scaffold50|si    1047306 ATTACTGTCTTGACCGAGGAGTAGGAGTCACAGTAATGTGACATCACCTA 1047355
                                   vv                          i     i       
C rnd-1_family-        178 ATTACTGTGGTGACCGAGGAGTAGGAGTCACAGTAACGTGACGTCACCTA 129

  scaffold50|si    1047356 CCTGATGCCTAGGTAAGGGAAATATTTTGGTTCTGGTTATGAGTACCGGA 1047405
                           vv vi i     i         v   ?                       
C rnd-1_family-        128 GATCGTACCTAGATAAGGGAAAAATTNTGGTTCTGGTTATGAGTACCGGA 79

  scaffold50|si    1047406 ATTCTGGTCAGTAACC-------AGTTCTGATTACTGACTACTTGACCAG 1047448
                                           -------                  i        
C rnd-1_family-         78 ATTCTGGTCAGTAACCAGTAACTAGTTCTGATTACTGACTATTTGACCAG 29

  scaffold50|si    1047449 AACCTAAAAATCGGAATTTGAAACTTAG 1047476
                             i                         
C rnd-1_family-         28 AATCTAAAAATCGGAATTTGAAACTTAG 1

Matrix = 20p41g.matrix
Kimura (with divCpGMod) = 7.57
Transitions / transversions = 0.85 (11/13)
Gap_init rate = 0.02 (5 / 300), avg. gap size = 5.60 (28 / 5)


4071 0.45 0.00 0.23 scaffold50|size1076052 1047587 1048030 (24350) scaffold45|size1369571_(dbseq-nr_722)_[963306,969750]#LTR/Gypsy 6003 6445 (0) m_b489s001i63 150917

  scaffold50|si    1047587 TGACATAGGCCAATTATCTACTCTAAAACAGTACTCTAAGAGTACCTGAA 1047636
                                                                             
  scaffold45|si       6003 TGACATAGGCCAATTATCTACTCTAAAACAGTACTCTAAGAGTACCTGAA 6052

  scaffold50|si    1047637 AGATACCCTTAATTTCTTAGGAGATGCTGGACATCCCCCTAAGTTTTGCA 1047686
                                                                             
  scaffold45|si       6053 AGATACCCTTAATTTCTTAGGAGATGCTGGACATCCCCCTAAGTTTTGCA 6102

  scaffold50|si    1047687 GTCTTGCTAAATAGCAAGAATTGTTTCATTACCCAAAAATACCATTTGGG 1047736
                                                                             
  scaffold45|si       6103 GTCTTGCTAAATAGCAAGAATTGTTTCATTACCCAAAAATACCATTTGGG 6152

  scaffold50|si    1047737 ACAAGGTGCTCTGAGTCAGGAAATACTGACACAGAATCCACATCACTTGA 1047786
                                                                             
  scaffold45|si       6153 ACAAGGTGCTCTGAGTCAGGAAATACTGACACAGAATCCACATCACTTGA 6202

  scaffold50|si    1047787 AGATGAAGTAGAGATCCATCACTGTAAGATACAAGAGAGCTCTCACTGTG 1047836
                                                                             
  scaffold45|si       6203 AGATGAAGTAGAGATCCATCACTGTAAGATACAAGAGAGCTCTCACTGTG 6252

  scaffold50|si    1047837 TCTTTAGCACTGAAATGTACCAGTTCTACAGGGATCTCTACATAGTTTCG 1047886
                                                                             
  scaffold45|si       6253 TCTTTAGCACTGAAATGTACCAGTTCTACAGGGATCTCTACATAGTTTCG 6302

  scaffold50|si    1047887 TTTTGCCAAAATGAAGCATGTTTGCTTCATCATGGTTCATCATAGTGGAT 1047936
                                                                      i      
  scaffold45|si       6303 TTTTGCCAAAATGAAGCATGTTTGCTTCATCATGGTTCATCATGGTGGAT 6352

  scaffold50|si    1047937 TGTTAATTCACAATATGATCTAAATTAACTCACAAAAATAACAAAGCTGA 1047986
                                                                             
  scaffold45|si       6353 TGTTAATTCACAATATGATCTAAATTAACTCACAAAAATAACAAAGCTGA 6402

  scaffold50|si    1047987 AAAGCCCACATCAAGATTTTTTTAATACTTTTCAGCTTAGGTCA 1048030
                             i             -                           
  scaffold45|si       6403 AAGGCCCACATCAAGA-TTTTTTAATACTTTTCAGCTTAGGTCA 6445

Matrix = 20p41g.matrix
Kimura (with divCpGMod) = 0.45
Transitions / transversions = 1.00 (2/0)
Gap_init rate = 0.00 (1 / 443), avg. gap size = 1.00 (1 / 1)


249 26.63 9.71 8.16 scaffold50|size1076052 1049512 1049789 (22591) rnd-4_family-1505#Unknown 345 626 (508) m_b489s001i64 150918

  scaffold50|si    1049512 TCCTCAACAA-GAACTGGATATAAATGACAGT-----GAAATCATAC--C 1049553
                             v       -v    v   -    i      -----       v  -- 
  rnd-4_family-        345 TCATCAACAATCAACTTGAT-TAAACGACAGTCAAATGAAATCAAACAAC 393

  scaffold50|si    1049554 ATTATAACCCACAACAAAACATTTGTTTTGAGTAATTTTCATCACAATAA 1049603
                                --------- vi v  v   i      iv-     i vvii    
  rnd-4_family-        394 ATTAT---------CTGATCAATTGCTTTGAGCC-TTTTCGTATTGATAA 433

  scaffold50|si    1049604 TCACA-TTGTTC-TCTTTTC--ACTGTCAA---AACTCAATACTGGAAAT 1049646
                                -i    i-  v   v-- i  v   ---iiiv     ------  
  rnd-4_family-        434 TCACAGCTGTTTATCGTTTGCAATTGGCAATTTGGTGCAATA------AT 477

  scaffold50|si    1049647 AATCTTTGAAGACATTAACACAAAATTTCGAATGTCATGAATGATTATTC 1049696
                           i  v    i viv  v         ivi -   i i    v       vi
  rnd-4_family-        478 GATGTTTGGACGAATGAACACAAAACGCC-AATATTATGACTGATTATGT 526

  scaffold50|si    1049697 ATTTTCAGTTGACCTGCTTTATCATTTCTCTTAAAAAAAATATT--TTGA 1049744
                            vii   ii      v i ii  i----  v -i   ivv    --  v 
  rnd-4_family-        527 AACCTCAACTGACCTTCCTCGTCG----TCAT-GAAAGCTTATTTGTTTA 571

  scaffold50|si    1049745 AAAAT---TGCAGT-AAATGAATGTCAAAGT------GAATAGAGCATGA 1049784
                             v? --- ii  i-     i   i      ------   i  v      
  rnd-4_family-        572 AATNTAGGTATAGCAAAATGGATGCCAAAGTGAAGACGAACAGTGCATGA 621

  scaffold50|si    1049785 ATAGG 1049789
                            i i 
  rnd-4_family-        622 ACAAG 626

Matrix = 20p41g.matrix
Kimura (with divCpGMod) = 30.22
Transitions / transversions = 1.34 (39/29)
Gap_init rate = 0.12 (34 / 277), avg. gap size = 1.47 (50 / 34)

365 32.07 6.00 2.71 scaffold50|size1076052 1049600 1049849 (22531) rnd-5_family-29#Unknown 1180 1437 (380) m_b489s001i65 150918

  scaffold50|si    1049600 ATAATCACATTGTTCTCTTTTCACTGTCAAAACTCAATACTGGAAATAAT 1049649
                                    viv  iv  v  i  ii v   --      i  -   ii i
  rnd-5_family-       1180 ATAATCACAACTTTTACTGTTTACCATGAAA--TCAATATTG-AAACGAC 1226

  scaffold50|si    1049650 CTTTGAAGACATTAACACAAAATTTCGAATGTCATGAATGATTATTCATT 1049699
                           i    i   i  vi i   iv   v v - v i             ivvi
  rnd-5_family-       1227 TTTTGGAGATATGGATACAGCATTGCTA-TCTTATGAATGATTATTTTAC 1275

  scaffold50|si    1049700 TTCAGTTGACCTGCTTTATCATTTCTCTTAAAAAAAATAT-TTTGAAAAA 1049748
                           i i iii     vii i     -- vvv i    i  iv -    vvv  
  rnd-5_family-       1276 CTTAACCGACCTTTCTCATCAT--CAAATGAAAAGAACCTGTTTGTTCAA 1323

  scaffold50|si    1049749 TTGCAGTAAATGAATGTCAAAGTGAATAGAGCATGAATAGGG-------- 1049790
                           v        - iiiivv         v   i        i  --------
  rnd-5_family-       1324 ATGCAGTAA-TAGGCCACAAAGTGAAGAGAACATGAATAAGGAGAACCAT 1372

  scaffold50|si    1049791 ------GTAAAATAATTAAGTACTTGCCACATCTCACATGGCATCATTTC 1049834
                           ------ v      v  ii i i  vi vi    iv    i    v ?  
  rnd-5_family-       1373 TTGNTTGAAAAATATTTGGGCATTTTTCTTATCTTCCATGACATCCTNTC 1422

  scaffold50|si    1049835 CATAGTTCCAAAAAA 1049849
                              vv   v  i i 
  rnd-5_family-       1423 CATTTTTCAAAGAGA 1437

Matrix = 20p41g.matrix
Kimura (with divCpGMod) = 41.88
Transitions / transversions = 1.36 (45/33)
Gap_init rate = 0.04 (10 / 249), avg. gap size = 2.20 (22 / 10)


231 25.69 1.22 5.06 scaffold50|size1076052 1050104 1050185 (22195) genome_10_802#DNA 398 476 (1) m_b489s001i66 150919

  scaffold50|si    1050104 AGTCCAGTTGCCCTATGCTGCCAATGATGCCAGACCAGACCTGGACAAAT 1050153
                                  i  vv   ---- v  v i vi i  i     v      v i 
  genome_10_802        398 AGTCCAGCTGGACTA----GACATTAAAACTAGGCCAGAACTGGACTAGT 443

  scaffold50|si    1050154 CATGG-CATTATAAATTAGTGTTCTGATTGGCA 1050185
                           v  i -v  v v      vi             
  genome_10_802        444 AATAGAGATAAAAAATTACCGTTCTGATTGGCA 476

Matrix = 20p41g.matrix
Kimura (with divCpGMod) = 29.66
Transitions / transversions = 0.67 (8/12)
Gap_init rate = 0.06 (5 / 81), avg. gap size = 1.00 (5 / 5)


1975 13.36 0.00 0.00 scaffold50|size1076052 1050888 1051179 (21201) C genome_8_12029#DNA (0) 292 1 m_b489s001i67 150920

  scaffold50|si    1050888 CTAGGTTGCAAATTCCGATTTTGGTTACTGTCCCAAAAACACAGTAACCA 1050937
                                   i                       i               v 
C genome_8_1202        292 CTAGGTTGTAAATTCCGATTTTGGTTACTGTCTCAAAAACACAGTAACGA 243

  scaffold50|si    1050938 GTAACCGATTGGAATTACTGCAGTAATTCCTGTCAGTTCTGGAAATATTA 1050987
                                vi ii      v           v    vi    iv v       
C genome_8_1202        242 GTAACAAACCGGAATTCCTGCAGTAATTACTGTAGGTTCCTGTAATATTA 193

  scaffold50|si    1050988 CGGTAAACTTTGTCAAAATGAGTCATATTTTGTGACGTCACGACATCATA 1051037
                                  i              i v          i      iii   i 
C genome_8_1202        192 CGGTAAATTTTGTCAAAATGAGCCTTATTTTGTGATGTCACGGTGTCACA 143

  scaffold50|si    1051038 GTCCCTAACTATTGAGCAAAGTACTTAAGTAAGTCTTTCTCAGTAATCTT 1051087
                           v   i   v     vi                v      v          
C genome_8_1202        142 CTCCTTAAGTATTGTACAAAGTACTTAAGTAATTCTTTCACAGTAATCTT 93

  scaffold50|si    1051088 GCGATCACAGTACTCACGTTATTGCCAAAATTAGCAAATATTCCGGAGTA 1051137
                             v i       v   i    i  i        v         i      
C genome_8_1202         92 GCTACCACAGTAATCATGTTACTGTCAAAATTACCAAATATTCTGGAGTA 43

  scaffold50|si    1051138 ACGCGGAATTCCGCCGGAATTCCTCCGGAATTCACAACCTAG 1051179
                               i                           i         
C genome_8_1202         42 ACGCAGAATTCCGCCGGAATTCCTCCGGAATTTACAACCTAG 1

Matrix = 20p41g.matrix
Kimura (with divCpGMod) = 14.45
Transitions / transversions = 1.44 (23/16)
Gap_init rate = 0.00 (0 / 291), avg. gap size = 0.0 (0 / 0)


13 13.93 2.13 9.09 scaffold50|size1076052 1051766 1051812 (20568) (AAGATTA)n#Simple_repeat 1 44 (0) m_b489s252i4 150921

  scaffold50|si    1051766 AAGATTAACACATTAAA-ATGAACCTTGATCAAAGATTAAATATTAAA 1051812
                                   - v      -  v  ---v   i          v      
  (AAGATTA)n#Si          1 AAGATTAA-AGATTAAAGATTAA---AGATTAAAGATTAAAGATTAAA 44

Matrix = Unknown
Transitions / transversions = 0.25 (1/4)
Gap_init rate = 0.11 (5 / 46), avg. gap size = 1.00 (5 / 5)


751 19.12 0.00 1.47 scaffold50|size1076052 1052511 1052648 (19732) C genome_9_11612#DNA (174) 257 122 m_b489s001i68 150922

  scaffold50|si    1052511 TACTCATCACATACTTTCCACCCCTCCATCATGTGCCCAAGATGTGTTGT 1052560
                            i      -   i  v            i       v i        v  
C genome_9_1161        257 TGCTCATC-CATGCTGTCCACCCCTCCACCATGTGCGCGAGATGTGTAGT 209

  scaffold50|si    1052561 GGCTTCCAATGACATCTGCAGATTATTGGCAACCATCTGGAGTCACAGGG 1052610
                            i     i i i    v vi v  v i          v        i   
C genome_9_1161        208 GACTTCCGACGGCATCGGAGGTTTCTCGGCAACCATCGGGAGTCACGGGG 159

  scaffold50|si    1052611 AGCAATATATATGGATGTGTTGCTGCTGAAAATGGAGA 1052648
                              iv  i      ii         v  - v       
C genome_9_1161        158 AGCGCTACATATGGGCGTGTTGCTGATG-ACATGGAGA 122

Matrix = 20p41g.matrix
Kimura (with divCpGMod) = 16.12
Transitions / transversions = 1.36 (15/11)
Gap_init rate = 0.01 (2 / 137), avg. gap size = 1.00 (2 / 2)


720 28.50 2.45 1.21 scaffold50|size1076052 1052511 1052755 (19625) genome_2_9627#DNA 173 420 (9) m_b489s001i69 150923

  scaffold50|si    1052511 TACTCATCACATACTTTCCACCCCTCCATCATGTGCCCAAGATGTGTTGT 1052560
                            i   i  -   i  v            i       v i        v  
  genome_2_9627        173 TGCTCGTC-CATGCTGTCCACCCCTCCACCATGTGCGCGAGATGTGTAGT 221

  scaffold50|si    1052561 GGCTTCCAATGACATCTGCAGATTATTGGCAACCATCTGGAGTCACAGGG 1052610
                            i     i i i    v vi v  v i          v        i   
  genome_2_9627        222 GACTTCCGACGGCATCGGAGGTTTCTCGGCAACCATCGGGAGTCACGGGG 271

  scaffold50|si    1052611 AGCAATATATATGGATGTGTTGCTGCTGAAAATGGAGATCTAACAATGCA 1052660
                              iv  i      ii     i   v   v  v vii v   v v   vi
  genome_2_9627        272 AGCGCTACATATGGGCGTGTTACTGATGACAAGGCGAAACTACCCATGAG 321

  scaffold50|si    1052661 TCATTTAGATTCCTCCGGG-GCAGTTTCTA-CGTGAAAACATAAATATCA 1052708
                           vvv     v ivv iv i - v   vvvi -  vi      i    i   
  genome_2_9627        322 GGTTTTAGTTCAGTTAGAGTGGAGTAAACATCGGAAAAACACAAATGTCA 371

  scaffold50|si    1052709 GTGAAATTATCC---TGGTAGAGTTAT-TTGCGGTGATGCTTCAGACCCG 1052754
                           i ii     v  ---   --  v    -v v     i i   vvi i   
  genome_2_9627        372 ATAGAATTAGCCCTTTGG--GACTTATAATCCGGTGGTACTTATAATCCG 419

  scaffold50|si    1052755 G 1052755
                            
  genome_2_9627        420 G 420

Matrix = 20p41g.matrix
Kimura (with divCpGMod) = 30.75
Transitions / transversions = 0.97 (34/35)
Gap_init rate = 0.03 (7 / 244), avg. gap size = 1.29 (9 / 7)

728 27.18 1.53 0.51 scaffold50|size1076052 1052520 1052715 (19665) genome_4_21158#DNA 173 370 (51) m_b489s001i70 150923

  scaffold50|si    1052520 CATACTTTCCACCCCTCCATCATGTGCCCAAGATGTGTTGTGGCTTCCAA 1052569
                            i i  v i          i       i i        v   i   i vv
  genome_4_2115        173 CGTGCTGTTCACCCCTCCACCATGTGCTCGAGATGTGTGGTGACTTTCTC 222

  scaffold50|si    1052570 TGACATCTGCAGATTATTGGCAACCATCTGGAGTCACAGGGAGCAATATA 1052619
                           v      v v  v  v i         v    i           i vvi 
  genome_4_2115        223 GGACATCGGAAGTTTCTCGGCAACCATGTGGAATCACAGGGAGCGAACCA 272

  scaffold50|si    1052620 TATGGATGTGTTGCTGCTGAAAATGGAGATCTAACAATGCATCATTTAGA 1052669
                           i    ii         iiii   v viii      v  iv vvi      
  genome_4_2115        273 CATGGGCGTGTTGCTGTCAGAAAGGTGAGTCTAACCATAAAGGGTTTAGA 322

  scaffold50|si    1052670 TTCCTCCGGGGCAGTTT--CTACGTG-AAAACATAAATATCAGTGAAAT 1052715
                           -v v       iv    --   vv  -    i i    i    ii    
  genome_4_2115        323 -ACGTCCGGGGTCGTTTTACTAGCTGAAAAATACAAATGTCAGCAAAAT 370

Matrix = 20p41g.matrix
Kimura (with divCpGMod) = 30.59
Transitions / transversions = 1.30 (30/23)
Gap_init rate = 0.02 (3 / 195), avg. gap size = 1.33 (4 / 3)


1441 21.42 2.48 17.24 scaffold50|size1076052 1052759 1053322 (19058) rnd-5_family-5219#Unknown 1 493 (9) m_b489s001i71 150924

  scaffold50|si    1052759 GTACACATTCTATGAAATTGTAGGTAATGTCTATTTTATGAATGTAAGTA 1052808
                            i    i       v             iiv  i v i    -       
  rnd-5_family-          1 GCACACGTTCTATGTAATTGTAGGTAATACATACTATGTGAA-GTAAGTA 49

  scaffold50|si    1052809 -----AGAAAAAAATAATATTA-TGGTTTGCTGATAAAGGTAATTTCAGA 1052852
                           -----i? vi       v v  -  v       v     ?    i  i i
  rnd-5_family-         50 TCCATGNACGAAAATAAAAATAATGTTTTGCTGCTAAAGNTAATCTCGGG 99

  scaffold50|si    1052853 CAGCTGACTGATAATTGACCAT-CGTAGACTGATACCGGAATATTCACAG 1052901
                           i       i  i ii       - iii   ii i v i  vi vi?i   
  rnd-5_family-        100 TAGCTGACCGACAGCTGACCATTCACGGACCAACAGCAGACCAGCNGCAG 149

  scaffold50|si    1052902 ACCAACAGCAGACCAACTGCTGATCACAGCAGACCAACTGCTGACCAAGG 1052951
                               -            i     i iv         i ii ---------
  rnd-5_family-        150 ACCA-CAGCAGACCAACCGCTGACCGAAGCAGACCAGCCAC--------- 189

  scaffold50|si    1052952 TAGACCAGTCTTAAAGTGGACGAAAAAAATGACCATTATCATGATTACCT 1053001
                           ------------    i     -  v   i     vi  -    - iv v
  rnd-5_family-        190 ------------AAAGCGGACG-AACAAACGACCAACAT-ATGA-TGGCG 224

  scaffold50|si    1053002 TTGTCTGCAACAGAACATTCCTCTTGGCAATAGATAATACAATACCCCCA 1053051
                           i       v   v    --  v -vi     ?   i     i       -
  rnd-5_family-        225 CTGTCTGCCACACAACA--CCAC-GAGCAATNGATGATACAGTACCCCC- 270

  scaffold50|si    1053052 TTTGTCTAC-CTTTGTCTGGGATAGGATACTTAGAAGAGAAGAGAGAATT 1053100
                             i i    -   i   i  ---------------------------   
  rnd-5_family-        271 TTCGCCTACACTTCGTCCGG---------------------------ATT 293

  scaffold50|si    1053101 CAGAAATGATACTGACTTGCTGACAACAAGCTGACCAATAACTGACGACA 1053150
                           -   i   -- v?              i     i-     i v   v   
  rnd-5_family-        294 -AGAGATG--AANGACTTGCTGACAACGAGCTGG-CAATAGCAGACCACA 339

  scaffold50|si    1053151 ACTGACACTGACCAGCAGCAAACAGTTAACTAACCAACTGCTTGACCAGC 1053200
                           ------i       i v  vi  vv   i  i--   ---------    
  rnd-5_family-        340 ------GCTGACCAACCGCTGACCTTTAGCTG--CAA---------CAGC 372

  scaffold50|si    1053201 TGCTTGACCAACTGCTCGACCAATTGCTGACTAAGCAAACCATGACAACC 1053250
                           ----        v   -    i i       ii    i   ii   v   
  rnd-5_family-        373 ----TGACCAACAGCT-GACCGACTGCTGACCGAGCAGACCGCGACTACC 417

  scaffold50|si    1053251 ATTTTGTCTGTA-----AATTGTCAGTCACAT-TTTTTGGACTCTCACAC 1053294
                           v        v  -----    v      iiii-?      --  i     
  rnd-5_family-        418 TTTTTGTCTCTAAAGGTAATTTTCAGTCGTGCANTTTTGG--TCCCACAC 465

  scaffold50|si    1053295 AGATACTTACTAACAGAGAGGTACATAA 1053322
                                      v   v        i   
  rnd-5_family-        466 AGATACTTACTTACATAGAGGTACGTAA 493

Matrix = 20p41g.matrix
Kimura (with divCpGMod) = 20.15
Transitions / transversions = 1.94 (66/34)
Gap_init rate = 0.16 (91 / 563), avg. gap size = 1.09 (99 / 91)


767 7.69 0.96 0.00 scaffold50|size1076052 1053897 1054000 (18380) genome_2_13625#DNA 1 105 (400) m_b489s001i72 150925

  scaffold50|si    1053897 CTTAGTTTCACATGTCTGCTGCGTCCGCGTCCAAAAATTGTTGAAAAGGA 1053946
                                           i                              i  
  genome_2_1362          1 CTTAGTTTCACATGTCCGCTGCGTCCGCGTCCAAAAATTGTTGAAAAAGA 50

  scaffold50|si    1053947 CACCGTGCAGGACAT-GTCCTGGACACGTCCTGGACACGTCCTGGACACG 1053995
                                 v        -               v     i          iv
  genome_2_1362         51 CACCGTCCAGGACATGGTCCTGGACACGTCCAGGACATGTCCTGGACATC 100

  scaffold50|si    1053996 TCCTG 1054000
                             v  
  genome_2_1362        101 TCGTG 105

Matrix = 20p41g.matrix
Kimura (with divCpGMod) = 7.16
Transitions / transversions = 1.00 (4/4)
Gap_init rate = 0.01 (1 / 103), avg. gap size = 1.00 (1 / 1)


244 20.47 8.54 4.71 scaffold50|size1076052 1053958 1054039 (18341) C genome_2_13625#DNA (9) 496 412 m_b489s001i73 150926

  scaffold50|si    1053958 ACATGTCCTGGACACGTCCTGGACACGTCC-TGGACACGTCCTGGACACG 1054006
                                         i         ii    -     ii     ---- i 
C genome_2_1362        496 ACATGTCCTGGACATGTCCTGGACGTGTCCTTGGACGTGTCCT----ATG 451

  scaffold50|si    1054007 TCCTGGACACGTCCTGGACACG------TCCTGGACACG 1054039
                               vi iviv   v    i  ------ iv        
C genome_2_1362        450 TCCTTAATTTCTCCAGGACGCGGGTTTTTTGTGGACACG 412

Matrix = 20p41g.matrix
Kimura (with divCpGMod) = 19.64
Transitions / transversions = 2.20 (11/5)
Gap_init rate = 0.07 (6 / 81), avg. gap size = 1.83 (11 / 6)


276 8.16 4.08 0.00 scaffold50|size1076052 1054001 1054049 (18331) genome_2_13625#DNA 49 99 (406) m_b489s001i74 150927

  scaffold50|si    1054001 GACAC-GTCCTGGACACG-TCCTGGACACGTCCTGGACACGTCCTGGACA 1054048
                                -    v     i -              v     i          
  genome_2_1362         49 GACACCGTCCAGGACATGGTCCTGGACACGTCCAGGACATGTCCTGGACA 98

  scaffold50|si    1054049 T 1054049
                            
  genome_2_1362         99 T 99

Matrix = 20p41g.matrix
Kimura (with divCpGMod) = 8.66
Transitions / transversions = 1.00 (2/2)
Gap_init rate = 0.04 (2 / 48), avg. gap size = 1.00 (2 / 2)


273 20.95 1.41 5.88 scaffold50|size1076052 1054013 1054083 (18297) C genome_2_13625#DNA (9) 496 429 m_b489s001i75 150928

  scaffold50|si    1054013 ACACGTCCTGGACACGTCCTGGACACGTCC-TGGACATGTCCTGGACACG 1054061
                              i          i         ii    -     i      ---- i 
C genome_2_1362        496 ACATGTCCTGGACATGTCCTGGACGTGTCCTTGGACGTGTCCT----ATG 451

  scaffold50|si    1054062 TCCTGGACACATCCAGGACATG 1054083
                               vi iviv        ii 
C genome_2_1362        450 TCCTTAATTTCTCCAGGACGCG 429

Matrix = 20p41g.matrix
Kimura (with divCpGMod) = 17.79
Transitions / transversions = 3.67 (11/3)
Gap_init rate = 0.07 (5 / 70), avg. gap size = 1.00 (5 / 5)

296 22.03 0.97 11.83 scaffold50|size1076052 1054024 1054126 (18254) C genome_2_13625#DNA (9) 496 404 m_b489s001i76 150928

  scaffold50|si    1054024 ACACGTCCTGGACACGTCCTGGACATGTCC-TGGACACGTCCTGGACACA 1054072
                              i          i         i     -     ii     ---- ii
C genome_2_1362        496 ACATGTCCTGGACATGTCCTGGACGTGTCCTTGGACGTGTCCT----ATG 451

  scaffold50|si    1054073 TCCAGGACATGTCCTGGACATCTCGTGTTTTTAGTGTATTCAAACGAGGA 1054122
                              vvi iv v   v    i---  v      v   v i----       
C genome_2_1362        450 TCCTTAATTTCTCCAGGACG---CGGGTTTTTTGTGGAC----ACGAGGA 408

  scaffold50|si    1054123 CACA 1054126
                             i 
C genome_2_1362        407 CATA 404

Matrix = 20p41g.matrix
Kimura (with divCpGMod) = 21.84
Transitions / transversions = 1.50 (12/8)
Gap_init rate = 0.12 (12 / 102), avg. gap size = 1.00 (12 / 12)


3661 5.50 0.66 0.22 scaffold50|size1076052 1054045 1054499 (17881) genome_2_13625#DNA 49 505 (0) m_b489s001i77 150929

  scaffold50|si    1054045 GACAT-GTCCTGGACACG-TCCTGGACACATCCAGGACATGTCCTGGACA 1054092
                               i-    v     i -          i                    
  genome_2_1362         49 GACACCGTCCAGGACATGGTCCTGGACACGTCCAGGACATGTCCTGGACA 98

  scaffold50|si    1054093 TCTCGTGTTTTTAGTGTATTCAAACGAGGACACAGGACATTCAATTTTAG 1054142
                                            v                                
  genome_2_1362         99 TCTCGTGTTTTTAGTGTTTTCAAACGAGGACACAGGACATTCAATTTTAG 148

  scaffold50|si    1054143 ACACAGAGGACATGACAGAACGTGAAAGGACATGGAGTGTTAACTTCATT 1054192
                                             i      i               v        
  genome_2_1362        149 ACACAGAGGACATGACAGGACGTGAGAGGACATGGAGTGTTTACTTCATT 198

  scaffold50|si    1054193 TATAGGGTCCTTTTTGATACTTTCAGGTGAA-TGTATCAAGAGTGGTGGT 1054241
                             -                            - i  i            i
  genome_2_1362        199 TA-AGGGTCCTTTTTGATACTTTCAGGTGAACTATACCAAGAGTGGTGGC 247

  scaffold50|si    1054242 TGTTGAATGTACATTACATTCATTTAAGTGCAATCCATAATGATTGCAGT 1054291
                                v   i i                            v v       
  genome_2_1362        248 TGTTGCATGCATATTACATTCATTTAAGTGCAATCCATAAGGCTTGCAGT 297

  scaffold50|si    1054292 ACAAATATTCTTAAGATACGTTGACATGTGCCTTGATACTGTTATGTCAT 1054341
                                v  v          v   i         v             v  
  genome_2_1362        298 ACAAAAATACTTAAGATACCTTGGCATGTGCCTAGATACTGTTATGTAAT 347

  scaffold50|si    1054342 GTATATGAGTCAAAACTTCTGAGGACACGGGGCGGACATGGGACTCAACT 1054391
                               i                                            v
  genome_2_1362        348 GTATGTGAGTCAAAACTTCTGAGGACACGGGGCGGACATGGGACTCAACA 397

  scaffold50|si    1054392 CTGACATATGTCCTCGTGTCCACAAAAAACCCGTGTCCTGGAGAAATTAA 1054441
                                                            i                
  genome_2_1362        398 CTGACATATGTCCTCGTGTCCACAAAAAACCCGCGTCCTGGAGAAATTAA 447

  scaffold50|si    1054442 GGACATAGGACACGTCCAAGGACACGTCCAGGACATGTCCAGGACATGTG 1054491
                                                                             
  genome_2_1362        448 GGACATAGGACACGTCCAAGGACACGTCCAGGACATGTCCAGGACATGTG 497

  scaffold50|si    1054492 AAACTAAG 1054499
                                   
  genome_2_1362        498 AAACTAAG 505

Matrix = 20p41g.matrix
Kimura (with divCpGMod) = 5.30
Transitions / transversions = 1.08 (13/12)
Gap_init rate = 0.01 (4 / 454), avg. gap size = 1.00 (4 / 4)


1389 18.82 2.25 9.65 scaffold50|size1076052 1061208 1061607 (10773) C scaffold268|size245569_(dbseq-nr_108)_[63860,70236]#LTR/Gypsy (6004) 373 1 m_b489s001i78 150930

  scaffold50|si    1061208 TGACATGAGCTGG---TCGTCTCAAAAAATATTAAGCACAAAAATTAGAG 1061254
                               v     i i---     vi         i -- i i       v  
C scaffold268|s        373 TGACCTGAGCCGAAAATCGTCGTAAAAAATATCA--CGCGAAAATTATAG 326

  scaffold50|si    1061255 GTAGCTTCAACAGGTGTCAAAGAATTGAATTT-ATGAGCT-TATTTTGCT 1061302
                               i   i         i         v   -       -       - 
C scaffold268|s        325 GTAGTTTCGACAGGTGTCGAAGAATTGATTTTTATGAGCTATATTTTG-T 277

  scaffold50|si    1061303 ACAATTGTGAGGATGGAAGGGCCGTGGAACTGCAATTCCATTCCTCGTGA 1061352
                           i v               i   v             -   v   vvii  
C scaffold268|s        276 GCTATTGTGAGGATGGAAAGGCAGTGGAACTGCAAT-CCAGTCCAAACGA 228

  scaffold50|si    1061353 TA-GAAGCGAAAATTGTGTAGAAC-CTACACAAAATTGTATGTTTATACC 1061400
                            i-i       v          vi-        v  v      i      
C scaffold268|s        227 TGCAAAGCGAACATTGTGTAGACTTCTACACAATATGGTATGTCTATACC 178

  scaffold50|si    1061401 CTTCTCAAGGGTGTTCTCTCGTTTGGGGCTATGGACTTCTGTGTTGGGAG 1061450
                                v  i i  --------   i ----  ---    iivi---i   
C scaffold268|s        177 CTTCTGAAAGATG--------TTTAG----AT---CTTCCAAA---AGAG 146

  scaffold50|si    1061451 T-CCATGCCATTGAGAGTAGGGCAGTGGACTCCTGTGTTGGGGAGTCCAT 1061499
                            - iv vii   ----- i   ivv  i   i ii               
C scaffold268|s        145 TGCTCTCTTATT-----TGGGGTTCTGAACTTCCATGTTGGGGAGTCCAT 101

  scaffold50|si    1061500 GTCTTTTGGATCAGGGGCAGTGGACTCTCTTCCTGGGGAGTCCTGAGAAT 1061549
                            i ------i  i  i --          i v  v   -           
C scaffold268|s        100 GCC------GTCGGGAG--GTGGACTCTCCTACTTGGG-GTCCTGAGAAT 60

  scaffold50|si    1061550 GATCCT-TTTAATTCTAGTACCTAGGGGTACTAAAAAGGAAGATTCTTGG 1061598
                            v    -    iv i v     i        v       vv         
C scaffold268|s         59 GCTCCTATTTAGGTTTTGTACCCAGGGGTACAAAAAAGGCTGATTCTTGG 10

  scaffold50|si    1061599 CCTATGTCA 1061607
                                    
C scaffold268|s          9 CCTATGTCA 1

Matrix = 20p41g.matrix
Kimura (with divCpGMod) = 19.06
Transitions / transversions = 1.52 (41/27)
Gap_init rate = 0.11 (43 / 399), avg. gap size = 1.05 (45 / 43)


558 27.87 5.91 1.13 scaffold50|size1076052 1061659 1061912 (10468) C rnd-1_family-970#Unknown (360) 519 254 m_b489s001i79 150931

  scaffold50|si    1061659 AATGACCATCACTCCAGCTGCAAATGTCCTGTTAGGAGAGAGACAAGGAA 1061708
                                    v v i ii v ii  v  i   i v v?     i  ?  v 
C rnd-1_family-        519 AATGACCATGAGTTCGACGGTGAAAGTTCTGCTTGTNGAGAGGCANGGTA 470

  scaffold50|si    1061709 GCATTGCATTTTCAATTTT-ACGGATTTTGTCCATACTGAAT---CTTGC 1061754
                               ?  i  v  i v   -    - i      i iv?    --- ii  
C rnd-1_family-        469 GCATNGCGTTGTCGAGTTTGACGG-TCTTGTCCGTGGNGAATGTNCCCGC 421

  scaffold50|si    1061755 TGT-GTTGCAAAAGT----AAAGTA--GTTGTCTTTTGCCA--TTGAGCA 1061795
                             i-  v  i  i  ----iiv   --  i  vvv ? vv -- iv i  
C rnd-1_family-        420 TGCAGTGGCGAAGGTTTTGGGTGTANCGTCGTGGGTNGGGAGGTCCAACA 371

  scaffold50|si    1061796 TGGCTGCTATGCATTGTGAAATTAAACCCTTGCTGATGCAGCATTGTTCA 1061845
                            vv v  ? v?ivii v  i  ? ii      ii i          v  i
C rnd-1_family-        370 TTTCGGCNAGNTCCCGGGAGATNAGGCCCTTGTCGGTGCAGCATTGGTCG 321

  scaffold50|si    1061846 A-GGAGTACCTTCATGCAGACCTACTTTT-ATTTTTGTCCAGCAAAGTGA 1061893
                            -     -?? v     -   iiv   i -   i     v  ? i     
C rnd-1_family-        320 ACGGAGT-NNTGCATGC-GACTCTCTTCTGATTCTTGTCGAGNAGAGTGA 273

  scaffold50|si    1061894 TCACCGTAATTGGGTGTAG 1061912
                            v iv  i  ?        
C rnd-1_family-        272 TGATGGTGATNGGGTGTAG 254

Matrix = 20p41g.matrix
Kimura (with divCpGMod) = 31.53
Transitions / transversions = 1.33 (40/30)
Gap_init rate = 0.04 (11 / 253), avg. gap size = 1.64 (18 / 11)


28 20.64 0.00 0.00 scaffold50|size1076052 1067202 1067262 (5118) (CCAA)n#Simple_repeat 1 61 (0) m_b489s252i5 150932

  scaffold50|si    1067202 CCAACCATCGAACGAACCAACGAACCAACCAACCAAAAAGTCAACCAACA 1067251
                                  v v   v       v              vv ii        v
  (CCAA)n#Simpl          1 CCAACCAACCAACCAACCAACCAACCAACCAACCAACCAACCAACCAACC 50

  scaffold50|si    1067252 AACTAAGCAAC 1067262
                              i  v    
  (CCAA)n#Simpl         51 AACCAACCAAC 61

Matrix = Unknown
Transitions / transversions = 0.38 (3/8)
Gap_init rate = 0.00 (0 / 60), avg. gap size = 0.0 (0 / 0)


18 0.00 0.00 0.00 scaffold50|size1076052 1068890 1068912 (3468) (GGA)n#Simple_repeat 1 23 (0) m_b489s252i6 150933

  scaffold50|si    1068890 GGAGGAGGAGGAGGAGGAGGAGG 1068912
                                                  
  (GGA)n#Simple          1 GGAGGAGGAGGAGGAGGAGGAGG 23

Matrix = Unknown
Transitions / transversions = 1.00 (0/0)
Gap_init rate = 0.00 (0 / 22), avg. gap size = 0.0 (0 / 0)


1060 15.82 0.51 1.02 scaffold50|size1076052 1072172 1072369 (11) scaffold230|size167806_(dbseq-nr_188)_[105630,112040]#LTR/Gypsy 1 197 (6214) m_b489s001i80 150934

  scaffold50|si    1072172 TGACATGAGCCAAGGTAGCTCTCATGGCTTGTAGACCCAAAC-CAGGCTC 1072220
                                                i vv   i v          v-    vi 
  scaffold230|s          1 TGACATGAGCCAAGGTAGCTCCCCAGGCCTTTAGACCCAAAAACAGGACC 50

  scaffold50|si    1072221 TAAAACAGCCAAAATCAATAAACTTTCTACAACAAAGGAAGCACAAACAC 1072270
                             vvi-    v              i -             i i      
  scaffold230|s         51 TATTG-AGCCCAAATCAATAAACTTCC-ACAACAAAGGAAGTATAAACAC 98

  scaffold50|si    1072271 TTCACTTCACAATAAGTTTTGTCACAGAAAGACATGAAATGTTTTTCACA 1072320
                                       v    v     v  ii          vi          
  scaffold230|s         99 TTCACTTCACAAAAAGTGTTGTCTCAAGAAGACATGAATCGTTTTTCACA 148

  scaffold50|si    1072321 GAAGACACTTCACATCACAAGAAGTAGTTCACACCAAAATAGTTTGCAT 1072369
                              i                      v   v  vv   i  v  ii   
  scaffold230|s        149 GAAAACACTTCACATCACAAGAAGTACTTCCCAAGAAAGTACTTCACAT 197

Matrix = 20p41g.matrix
Kimura (with divCpGMod) = 17.21
Transitions / transversions = 0.82 (14/17)
Gap_init rate = 0.02 (3 / 197), avg. gap size = 1.00 (3 / 3)


296 0.00 0.00 0.00 scaffold510|size148191 1 32 (145803) C rnd-1_family-20#Unknown (787) 32 1 m_b2727s001i0 150935

  scaffold510|s          1 ACTAACAGCTTACTAACAATTCGTTTGCAGTG 32
                                                           
C rnd-1_family-         32 ACTAACAGCTTACTAACAATTCGTTTGCAGTG 1

Matrix = 20p45g.matrix
Kimura (with divCpGMod) = 0.00
Transitions / transversions = 1.00 (0/0)
Gap_init rate = 0.00 (0 / 31), avg. gap size = 0.0 (0 / 0)


3497 10.02 0.60 0.20 scaffold510|size148191 67 566 (145269) rnd-1_family-410#Unknown 1041 1542 (1642) m_b2727s001i1 150936

  scaffold510|s         67 TGATTTCGCCGGGGAAAAGAAGTCCCCTACAAGACTGTTTGAAGGTATTA 116
                                   ?? ?v  ?      -     i i        i i    v  i
  rnd-1_family-       1041 TGATTTCGNNGNTGANAAGAAG-CCCCTGCGAGACTGTTCGGAGGTCTTG 1089

  scaffold510|s        117 AGTCTCTGAAATAACTGCTCTCCAGTATGAAAAAGAGTATT--AAGACAA 164
                              ?       i                      i      --     i 
  rnd-1_family-       1090 AGTNTCTGAAACAACTGCTCTCCAGTATGAAAAAAAGTATTGCAAGACGA 1139

  scaffold510|s        165 AAAGACACATTTGTCAACGACAAGGACGGCTTTGAAAACTAAAATGGCAA 214
                                                i                 i  i     i 
  rnd-1_family-       1140 AAAGACACATTTGTCAACGACGAGGACGGCTTTGAAAACCAAGATGGCGA 1189

  scaffold510|s        215 GGCTTTGTAACGTTCTTAATCTGTCTCAAGCACAAAACGAGGCTATGGAT 264
                           ?   i   i                  i  v          vv i v   
  rnd-1_family-       1190 NGCTCTGTGACGTTCTTAATCTGTCTCGAGAACAAAACGAGTGTGTCGAT 1239

  scaffold510|s        265 GAATGCTGGACCATTCTCTTCAACCATTACTTTGAAATTCTCAAAGTTTC 314
                                     i  ?      iv                    i       
  rnd-1_family-       1240 GAATGCTGGATCANTCTCTTTCACCATTACTTTGAAATTCTCGAAGTTTC 1289

  scaffold510|s        315 TCACCTGTACAAGGTTGAAATAAATACATTTTACCGCAAGATTGTTGAAA 364
                                i          v    i ??    ?       i       i   v
  rnd-1_family-       1290 TCACCCGTACAAGGTTCAAATGANNACATNTTACCGCGAGATTGTCGAAC 1339

  scaffold510|s        365 TTAACTCCCAAGCAAAGCCTAGGGAAAGTAAAAAATCCCTTATTCAAAGC 414
                           ii          ?v     ?v             ?v     iii      
  rnd-1_family-       1340 CCAACTCCCAAGNCAAGCCNCGGGAAAGTAAAAANACCCTTGCCCAAAGC 1389

  scaffold510|s        415 TGGCTTCTTATCAATGAAGAAGATCTAAAGAAGTGAGTCATCACCTGCAT 464
                            ?     iv   i     ?v?                             
  rnd-1_family-       1390 TNGCTTCCAATCGATGAANCNGATCTAAAGAAGTGAGTCATCACCTGCAT 1439

  scaffold510|s        465 GCCACAGTTTTATCCCCATGCAATCCCTCATTTATTTTTCATGTCAATCA 514
                                            i                  ? ?  i   i    
  rnd-1_family-       1440 GCCACAGTTTTATCCCCGTGCAATCCCTCATTTATTNTNCACGTCGATCA 1489

  scaffold510|s        515 ACAGAGGGGATCTCCTGAAAGCTTTGAGAGAGAAATATTTCGAT-AGCCT 563
                                         ?                      i      -  v i
  rnd-1_family-       1490 ACAGAGGGGATCTCNTGAAAGCTTTGAGAGAGAAATACTTCGATGAGGCC 1539

  scaffold510|s        564 GAG 566
                              
  rnd-1_family-       1540 GAG 1542

Matrix = 20p45g.matrix
Kimura (with divCpGMod) = 8.05
Transitions / transversions = 2.33 (35/15)
Gap_init rate = 0.01 (3 / 499), avg. gap size = 1.33 (4 / 3)


8428 7.42 1.57 0.00 scaffold510|size148191 559 1703 (144132) rnd-1_family-498#Unknown 3134 4296 (0) m_b2727s001i2 150937

  scaffold510|s        559 AGCCTGAGCTTGATCATGTGGAGGGACTTCTTGGGAGCCGAGCGACTCAC 608
                               ?     ?        ?     i  ?    v    v         i 
  rnd-1_family-       3134 AGCCNGAGCTNGATCATGTNGAGGGGCTNCTTGCGAGCAGAGCGACTCGC 3183

  scaffold510|s        609 GTCACAAAGGTGGACTGGAAGGATCCATCTTTTCTTTGTGTTA--TGCCT 656
                             v                          vi    ii    i --    ?
  rnd-1_family-       3184 GTGACAAAGGTGGACTGGAAGGATCCATCGCTTCTCCGTGTCAAATGCCN 3233

  scaffold510|s        657 CGTGATATGGGGCAACTACTC--GA-AGAGGGCGATTGCGTGCACTTGAA 703
                                   v     ?  v   --  -      v  i??  ?         
  rnd-1_family-       3234 CGTGATATCGGGCANCTTCTCTTGAGAGAGGGAGACNNCGNGCACTTGAA 3283

  scaffold510|s        704 CAAAATTCTTCAAGATGACCGAAATGAATTCA---ATTTCTTTCATCAGT 750
                            iiv                ?      ?    ---               
  rnd-1_family-       3284 CGGCATTCTTCAAGATGACCNAAATGANTTCAGATATTTCTTTCATCAGT 3333

  scaffold510|s        751 TGGGTTTACTGGCTGCATACCTACAAGTGGCACCAGAAGGCAGTGATGAT 800
                                i ?  v     ?                       ?         
  rnd-1_family-       3334 TGGGTCTNCTCGCTGCNTACCTACAAGTGGCACCAGAAGGNAGTGATGAT 3383

  scaffold510|s        801 GCACATACCTATAGGCGGATTCCAAAAATCGCACGTCAATTTGCTTTCGA 850
                             v    vv  i        v  ?                ?   v     
  rnd-1_family-       3384 GCTCATAAATACAGGCGGATACCNAAAATCGCACGTCAATNTGCATTCGA 3433

  scaffold510|s        851 GTGTTCAAATGGGTGTGAAAATATTTTCACCAAGGAGGGCCGAAAGAGGA 900
                                 i                 i           ?      ?      
  rnd-1_family-       3434 GTGTTCGAATGGGTGTGAAAATATCTTCACCAAGGANGGCCGANAGAGGA 3483

  scaffold510|s        901 TAATCAAGGACTCCAATATATATGTAATGACATCTGAAGTATCTCCTTCA 950
                           i                i i     v     v  ?  i  ?v  ? ?   
  rnd-1_family-       3484 CAATCAAGGACTCCAATGTGTATGTCATGACCTCNGAGGTNACTNCNTCA 3533

  scaffold510|s        951 CATTATAAGAAACTGCAAGATATATCTAAATTCCTGAAGGGGGAAGAATT 1000
                                            i   i ?  ?                 i     
  rnd-1_family-       3534 CATTATAAGAAACTGCAGGATGTNTCNAAATTCCTGAAGGGGGAGGAATT 3583

  scaffold510|s       1001 TTATGACATTGTAGGTGATCGTTCTAAAGCAGCAAAACGTGTCCAATGGG 1050
                           i   v ?v   i            i ? i    ?    ?   i       
  rnd-1_family-       3584 CTATCANCTTGCAGGTGATCGTTCCANAACAGCNAAACNTGTTCAATGGG 3633

  scaffold510|s       1051 TTGCAAGTCCAACAGTTCAGGGTATTTTAGAGGAAGACGTGAAGTTTTTT 1100
                               ?                    i?       ?  i            
  rnd-1_family-       3634 TTGCNAGTCCAACAGTTCAGGGTATCNTAGAGGANGATGTGAAGTTTTTT 3683

  scaffold510|s       1101 GAGGGACTTGAACATAACATGGAGGTGGCTCTTCCAGAGAAGGTGA--AA 1148
                                   ?  i      i      i         ?  v  i    --  
  rnd-1_family-       3684 GAGGGACTNGAGCATAACGTGGAGGCGGCTCTTCCNGACAAAGTGAAGAA 3733

  scaffold510|s       1149 AGTAACCTGAGCAATCATTTTGAGTCACTCAAACAAGAATACGAGGCACC 1198
                                  i ?          i        ?i                i  
  rnd-1_family-       3734 AGTAACCCGNGCAATCATTTCGAGTCACTNGAACAAGAATACGAGGCGCC 3783

  scaffold510|s       1199 GGACTTTTTCCAAGTAACTGTTCTCCATCCCTACCATTCTTATCTTCGGA 1248
                             ?         i? i   v v  i                         
  rnd-1_family-       3784 GGNCTTTTTCCAGNTGACTCTGCTTCATCCCTACCATTCTTATCTTCGGA 3833

  scaffold510|s       1249 TACAACATCA----TGGGGGTTTCAACAACACCTGTTCATATGGATTTGC 1294
                              i  i   ----        ? i                         
  rnd-1_family-       3834 TACGACGTCAAAGTTGGGGGTTNCGACAACACCTGTTCATATGGATTTGC 3883

  scaffold510|s       1295 CGACACCCAAGTTGCAATGTCAAC-CT-CCTTCCTGTATGGTACTATTCC 1342
                                 ?               i -  - ?   v          i  i  
  rnd-1_family-       3884 CGACACNCAAGTTGCAATGTCAGCACTGCNTTCGTGTATGGTACCATCCC 3933

  scaffold510|s       1343 CTTCATGAAGGCTATGGAGAGAATGACCAATCCCTGTTTTCAGGACAAGG 1392
                             ?         ?  v           ?     v               v
  rnd-1_family-       3934 CTNCATGAAGGCNATCGAGAGAATGACNAATCCATGTTTTCAGGACAAGC 3983

  scaffold510|s       1393 AC--TTTGCAAAGGTCATGAAAGGCAAGCATGTAGAAGAGGATCCTGATG 1440
                           ? --     v??v              i     vv?ii ?  ?       
  rnd-1_family-       3984 NCCATTTGCCNNTGTCATGAAAGGCAAACATGTTTNGAANGANCCTGATG 4033

  scaffold510|s       1441 ACTTTCGTGTTGAGTTAGAAGATGTCGGCGGCACAGCCAGCGAGAACTTT 1490
                                                             i            ?  
  rnd-1_family-       4034 ACTTTCGTGTTGAGTTAGAAGATGTCGGCGGCACGGCCAGCGAGAACNTT 4083

  scaffold510|s       1491 GATGCCAACACTACTGACCCAATAGTAACAGGGGACAGTCCTGACCCAAC 1540
                                         i          i      v      ?          
  rnd-1_family-       4084 GATGCCAACACTACCGACCCAATAGCAACAGGCGACAGTNCTGACCCAAC 4133

  scaffold510|s       1541 TGTGACTGGCAATGGCAGCGACAGGGAGAATGTCGATCCAATAGAGTCTG 1590
                           i i                                               
  rnd-1_family-       4134 CGCGACTGGCAATGGCAGCGACAGGGAGAATGTCGATCCAATAGAGTCTG 4183

  scaffold510|s       1591 TAGATAGCTCAGCAAGATCGGGGAGGAAGAGGGTTTTGGTCCCACCTTGG 1640
                                                                          i  
  rnd-1_family-       4184 TAGATAGCTCAGCAAGATCGGGGAGGAAGAGGGTTTTGGTCCCACCTCGG 4233

  scaffold510|s       1641 AATGTACCACGAGGGAAAGAACTCAGGGCACTTCCTCCAAGGGCTGCGAA 1690
                                                                       i     
  rnd-1_family-       4234 AATGTACCACGAGGGAAAGAACTCAGGGCACTTCCTCCAAGGGCCGCGAA 4283

  scaffold510|s       1691 GAAGAAGAAGGAT 1703
                                        
  rnd-1_family-       4284 GAAGAAGAAGGAT 4296

Matrix = 20p45g.matrix
Kimura (with divCpGMod) = 6.58
Transitions / transversions = 1.74 (54/31)
Gap_init rate = 0.01 (9 / 1144), avg. gap size = 2.00 (18 / 9)


5870 7.44 1.28 0.25 scaffold510|size148191 1701 2482 (143353) C rnd-1_family-362#Unknown (0) 2207 1418 m_b2727s001i3 150938

  scaffold510|s       1701 GATGGCTTAGCTCCTGATTACCATTCCTCTCCACCGGTGGT-GCATTTTT 1749
                                               i                    -     ii 
C rnd-1_family-       2207 GATGGCTTAGCTCCTGATTATCATTCCTCTCCACCGGTGGTTGCATTCCT 2158

  scaffold510|s       1750 CCATGCGATTCCCCATACCGGTCACTAGGGAAAAGTTGAACTGTGCGTTT 1799
                               v  ii       ?  i     v  i       i         ?   
C rnd-1_family-       2157 CCATCCGGCTCCCCATNCCAGTCACGAGAGAAAAGTCGAACTGTGCNTTT 2108

  scaffold510|s       1800 GGAAATACAGTGAATCTTTTAACATACATCAATCACTTCAATACAGGTTT 1849
                                 i ?     i   i ?  ?                    ?  ?  
C rnd-1_family-       2107 GGAAATGCNGTGAACCTTCTNACNTACATCAATCACTTCAATACNGGNTT 2058

  scaffold510|s       1850 GAAACAAAAGTTGTTGGATTTACAATCAAAGCAATCATATCGCGGCCTGC 1899
                                                    v  v i     i i         ? 
C rnd-1_family-       2057 GAAACAAAAGTTGTTGGATTTACAAGCACAACAATCGTGTCGCGGCCTNC 2008

  scaffold510|s       1900 TAGAAATCCAGACGT----GTATTAAGCATTGCGGATATGACATCATGGT 1945
                                          ----    i                  i       
C rnd-1_family-       2007 TAGAAATCCAGACGTTGATGTATCAAGCATTGCGGATATGACGTCATGGT 1958

  scaffold510|s       1946 TCTTTCACAACTTACAG--GTTTTACCGGTTTACATTCATTTGTTACCAA 1993
                               i     v  v  i--          ?i i  v  ?     i     
C rnd-1_family-       1957 TCTTCCACAAATTTCAACAGTTTTACCGGNCTGCAGTCNTTTGTCACCAA 1908

  scaffold510|s       1994 ATTGAGTGTCCCCATGTTGGTTTCTCTGGAACTGAAGTTTCGCACTT-AC 2042
                            ?  i  i              ?             i  i       - i
C rnd-1_family-       1907 ANTGGGTATCCCCATGTTGGTTNCTCTGGAACTGAAATTCCGCACTTGAT 1858

  scaffold510|s       2043 ACAACCAGGCATGTGATTGGTATTTTGCCCATCATATCTCCAGAGACCGG 2092
                             ??i i    i             i            ?           
C rnd-1_family-       1857 ACNNTCGGGCACGTGATTGGTATTTCGCCCATCATATCNCCAGAGACCGG 1808

  scaffold510|s       2093 CCAGGTCGAATACCACATCATTGATGGAGCTCATCCCGAGATGAAGTCAA 2142
                                    i                 ?                  v i 
C rnd-1_family-       1807 CCAGGTCGAGTACCACATCATTGATGGNGCTCATCCCGAGATGAAGGCGA 1758

  scaffold510|s       2143 TGAAATTCAGCCAAGAGAATATTGATTGGTGTTGTGGAGAGGAAATCTCT 2192
                               ?                                            i
C rnd-1_family-       1757 TGAANTTCAGCCAAGAGAATATTGATTGGTGTTGTGGAGAGGAAATCTCC 1708

  scaffold510|s       2193 --TTCAAAAAGATGGCATGTGGCTTTGCTTTTGTCCCAGGGAAGAAGAGA 2240
                           --   i i     ?i                                   
C rnd-1_family-       1707 GGTTCGAGAAGATNACATGTGGCTTTGCTTTTGTCCCAGGGAAGAAGAGA 1658

  scaffold510|s       2241 GTTTTGGAAATGTTGACTGACAAAGCAGGATACAATGTGGAACCCGGAAC 2290
                             ?              i   i    i             ?      i  
C rnd-1_family-       1657 GTNTTGGAAATGTTGACCGACGAAGCGGGATACAATGTGGNACCCGGGAC 1608

  scaffold510|s       2291 ATCACTGTGTTTGGTAAAAACCCCAAAGACCAGTAATAGAGGGGGATGGA 2340
                           i  ?          i    i   -         ?           i    
C rnd-1_family-       1607 GTCNCTGTGTTTGGCAAAAGCCC-AAAGACCAGNAATAGAGGGGGGTGGA 1559

  scaffold510|s       2341 AAAATAAAACTGACCGTAGCTATGAAAGGATATTTGGACAAAATAATGTA 2390
                                                          i    v  ??         
C rnd-1_family-       1558 AAAATAAAACTGACCGTAGCTATGAAAGGATGTTTGCACNNAATAATGTA 1509

  scaffold510|s       2391 ATCAAGAAAGAGAAGAGTGAATATGTGGAAATTTGGAAGCAACTTATGAA 2440
                                               i                           i 
C rnd-1_family-       1508 ATCAAGAAAGAGAAGAGTGAGTATGTGGAAATTTGGAAGCAACTTATGGA 1459

  scaffold510|s       2441 AGAGTACCAAAAGAAAAAACCAGCTTACAGAAGAGGGAAAAA 2482
                                         -                   v i     
C rnd-1_family-       1458 AGAGTACCAAAAGA-AAAACCAGCTTACAGAAGACGAAAAAA 1418

Matrix = 20p45g.matrix
Kimura (with divCpGMod) = 6.46
Transitions / transversions = 4.80 (48/10)
Gap_init rate = 0.01 (7 / 781), avg. gap size = 1.71 (12 / 7)


10121 10.14 0.35 0.56 scaffold510|size148191 2539 3976 (141859) C rnd-1_family-362#Unknown (772) 1435 1 m_b2727s001i4 150938

  scaffold510|s       2539 TTACACAACAC-AAAATAAACTACTTTGACTGCAATGTTACAATTGGGAG 2587
                                v  v  -    v                                 
C rnd-1_family-       1435 TTACAGAAGACGAAAAAAAACTACTTTGACTGCAATGTTACAATTGGGAG 1386

  scaffold510|s       2588 GACAGTTTTGCAAGAGTCATATATCCCTTGGTGTTCCACTACCATAGTGA 2637
                                                       i    v                
C rnd-1_family-       1385 GACAGTTTTGCAAGAGTCATATATCCCTCGGTGATCCACTACCATAGTGA 1336

  scaffold510|s       2638 ACATTTCCAATTACATGTGTGTTTTGACTGTCAAACTGTACCATCATGCT 2687
                                      v                       v     v v      
C rnd-1_family-       1335 ACATTTCCAATAACATGTGTGTTTTGACTGTCAAAATGTACGAGCATGCT 1286

  scaffold510|s       2688 CCTAATGCCTCCCCCGTCTTCTGCACCATAGTCCCACCATCCAGAAGTTT 2737
                           i    i v?      -         vv  iv               v   
C rnd-1_family-       1285 TCTAACGGNTCCCCC-TCTTCTGCAGAATGCTCCCACCATCCAGAATTTT 1237

  scaffold510|s       2738 GAAACACTCGTAAATCATCGTCATCACGTGAGGAAGTATCTTCTTTAATC 2787
                             v      i i?--i      i       i                  i
C rnd-1_family-       1236 GATACACTCATGN--TATCGTCGTCACGTGGGGAAGTATCTTCTTTAATT 1189

  scaffold510|s       2788 GTCATAGAGCCCAAGAACAGTACACGGCGGTGTCCTTGATCTCTATAACG 2837
                                          v          v  v -    i             
C rnd-1_family-       1188 GTCATAGAGCCCAAGCACAGTACACGTCGTT-TCCTCGATCTCTATAACG 1140

  scaffold510|s       2838 ATCAATCAATGTCACTTGAATGTGTCC-TATCAACGCGCATTGGGAGTCC 2886
                              v      ?    vvv     i   - i? i  -     i   --  v
C rnd-1_family-       1139 ATCTATCAATNTCACAGTAATGTATCCGTGNCGAC-CGCATCGGG--TCA 1093

  scaffold510|s       2887 ACTACTGGTGCGTGAATTTCGAAATCATCGTGATGAAATCCAAACACATG 2936
                           i  v    i v  v    v                      i        
C rnd-1_family-       1092 GCTTCTGGCGGGTCAATTGCGAAATCATCGTGATGAAATCCGAACACATG 1043

  scaffold510|s       2937 TAGCCATCGATGAATGAGTCTACATTCACTCTCAAAATTTGCTACGGTGT 2986
                           v           i    v                     v  v       
C rnd-1_family-       1042 GAGCCATCGATGGATGATTCTACATTCACTCTCAAAATTAGCGACGGTGT 993

  scaffold510|s       2987 AGTCGTGATCGAAGTAATCAACCTCAAACTCCATTTGCTTAAAATTTTCT 3036
                               i             vv    i   v i   v v  ii         
C rnd-1_family-        992 AGTCATGATCGAAGTAATGCACCTTAAAATTCATGTCCTCGAAATTTTCT 943

  scaffold510|s       3037 TCAATGCTCCCATCGCTGAATCCAATATCAAATCTGAA--AATACCAGGT 3084
                                      i   v    vv       i  v -   --       v i
C rnd-1_family-        942 TCAATGCTCCCGTCGGTGAAGGCAATATCGAAAC-GAATCAATACCACGC 894

  scaffold510|s       3085 GAACGTCTAGGAAGACGATCCACACCAAGAGTGTGCCAGTAATCATCAGC 3134
                            ?       v          v  ?      v  i       v  ?  v  
C rnd-1_family-        893 GNACGTCTACGAAGACGATCAACNCCAAGACTGCGCCAGTACTCNTCTGC 844

  scaffold510|s       3135 CCATACCTTACATTGTAATATTCCATCTTTCCATGACATCCATGTGTAGG 3184
                           iv          i    vv     v   i           v         
C rnd-1_family-        843 TGATACCTTACACTGTATGATTCCCTCTCTCCATGACATCGATGTGTAGG 794

  scaffold510|s       3185 GTTCAACACGCTCGTCGCTAAAAACCCATGTCAGCAACTTAAGGTATGGC 3234
                            v           i                iv                  
C rnd-1_family-        793 GGTCAACACGCTCATCGCTAAAAACCCATGCAAGCAACTTAAGGTATGGC 744

  scaffold510|s       3235 CCGATTTCTCCAGAAAAAATCTTAAGGGTTGGACTTCTATCAATAAAGAG 3284
                             v        v                       i  ?  i  i     
C rnd-1_family-        743 CCCATTTCTCCCGAAAAAATCTTAAGGGTTGGACTCCTNTCGATGAAGAG 694

  scaffold510|s       3285 CAGTCGTCTCCATTCTGTGTTGTCCTCATGTCTGCAAGCAGAATCCATAA 3334
                                                                             
C rnd-1_family-        693 CAGTCGTCTCCATTCTGTGTTGTCCTCATGTCTGCAAGCAGAATCCATAA 644

  scaffold510|s       3335 TTTCTAAGCGCTGGAGGTGTCGTCTGTCAACCCCGTAATATTTCTTTGCA 3384
                                      i             i  iv                    
C rnd-1_family-        643 TTTCTAAGCGCCGGAGGTGTCGTCTATCGCCCCCGTAATATTTCTTTGCA 594

  scaffold510|s       3385 ATTCTGTGCCATATGGGGTCTGCAGTGTCGGGATCATGGTTGAGTATTTC 3434
                                                  ?           v              
C rnd-1_family-        593 ATTCTGTGCCATATGGGGTCTGCNGTGTCGGGATCCTGGTTGAGTATTTC 544

  scaffold510|s       3435 GTCCCATTGTTTGCAAGTTTGTGAAAGCAGATACACTTTCCCCATCGTCG 3484
                                                               ? i           
C rnd-1_family-        543 GTCCCATTGTTTGCAAGTTTGTGAAAGCAGATACACNTCCCCCATCGTCG 494

  scaffold510|s       3485 TTGCTGCAAATTCCATAATTCTGATTTGAATGTCCGATTCAACCGTGTTC 3534
                                     i     i                       v         
C rnd-1_family-        493 TTGCTGCAAACTCCATGATTCTGATTTGAATGTCCGATTCTACCGTGTTC 444

  scaffold510|s       3535 TGCCAAAACGAATTTATGAAAGATGCATCACTGCACGCCATTGCAGTGGA 3584
                                        vi                              v    
C rnd-1_family-        443 TGCCAAAACGAATGCATGAAAGATGCATCACTGCACGCCATTGCATTGGA 394

  scaffold510|s       3585 ATCCGTTTTCAGACACAATGCATCTCTATTGCTTAACTTGATTCGTTTCC 3634
                                                  iv  i                      
C rnd-1_family-        393 ATCCGTTTTCAGACACAATGCATTGCTGTTGCTTAACTTGATTCGTTTCC 344

  scaffold510|s       3635 TATGACAAGACAAGTATAACAGGGTAAGC-GATGGTGTCCAAAGGAAATC 3683
                                  ?vi      vv v         -                    
C rnd-1_family-        343 TATGACANCGCAAGTAATAGAGGGTAAGCGGATGGTGTCCAAAGGAAATC 294

  scaffold510|s       3684 AATCTTGTAGAACCATTCGTGATAAACTCACTGGAACGGCTGCTCTGGTT 3733
                                i v      i ii   i                         vi 
C rnd-1_family-        293 AATCTCGAAGAACCGTCTGTGGTAAACTCACTGGAACGGCTGCTCTGTCT 244

  scaffold510|s       3734 GATGTCGTTCGTTCCCCCCGGTCTCATCCCTTGAGATCATCAGTCGAAGG 3783
                                                        v        i           
C rnd-1_family-        243 GATGTCGTTCGTTCCCCCCGGTCTCATCCGTTGAGATCGTCAGTCGAAGG 194

  scaffold510|s       3784 CCTTCCTGTGTGTCCTGTGTCACCATATCCCCGAAGGTATATTCATCTGT 3833
                             i       i      i   i vviv      ?  vv         i  
C rnd-1_family-        193 CCCTCCTGTGCGTCCTGCGTCGCATCCTCCCCGNAGCGATATTCATCCGT 144

  scaffold510|s       3834 CGCAGATGCATTATCCTTTGTCGTTGGAACTGCGGTTAAAGCGGTCACAT 3883
                              i     i              i            i v          
C rnd-1_family-        143 CGCGGATGCGTTATCCTTTGTCGTCGGAACTGCGGTTGACGCGGTCACAT 94

  scaffold510|s       3884 CCGTATCATCCGTCGCATCCTCGCTGACATTAGGTTCTTCTTCGCGAACG 3933
                                                           v                 
C rnd-1_family-         93 CCGTATCATCCGTCGCATCCTCGCTGACATTACGTTCTTCTTCGCGAACG 44

  scaffold510|s       3934 TGTACAGTCCAACCAGCGTTGCAGCTGGAAGTTCCGCTCTCCG 3976
                           v       i iv    i     ?   i v       i      
C rnd-1_family-         43 GGTACAGTTCGTCCAGTGTTGCNGCTAGCAGTTCCGTTCTCCG 1

Matrix = 20p45g.matrix
Kimura (with divCpGMod) = 8.96
Transitions / transversions = 0.88 (68/77)
Gap_init rate = 0.01 (12 / 1437), avg. gap size = 1.08 (13 / 12)


2131 13.77 1.48 0.88 scaffold510|size148191 3828 4164 (141671) rnd-1_family-458#Unknown 1 339 (1535) m_b2727s001i5 150939

  scaffold510|s       3828 ATCTGTCGCAGATGCATTATCCTTTGTCGTTGGAACTGCGGTTAAAGCGG 3877
                              i     i     i                           i v    
  rnd-1_family-          1 ATCCGTCGCGGATGCGTTATCCTTTGTCGTTGGAACTGCGGTTGACGCGG 50

  scaffold510|s       3878 TCACATCCGTATCATCCGTCGCATCCTCGCTGACATTAGGTTCTTCTTCG 3927
                                                                 v           
  rnd-1_family-         51 TCACATCCGTATCATCCGTCGCATCCTCGCTGACATTACGTTCTTCTTCG 100

  scaffold510|s       3928 CGAACGTGTACAGTCCAACCAGCGTTGCA-----GCTGGAAGTTCCGCTC 3972
                                 v       i iv          i-----   i v       i  
  rnd-1_family-        101 CGAACGGGTACAGTTCGTCCAGCGTTGCGTTGCTGCTAGCAGTTCCGTTC 150

  scaffold510|s       3973 TCCGATATTGTCCAAATTGTAGTGGAGGGGGGGAACAGGGGAAGTCAATG 4022
                                i           vi       v     i---          i   
  rnd-1_family-        151 TCCGACATTGTCCAAATAATAGTGGATGGGGGA---AGGGGAAGTCGATG 197

  scaffold510|s       4023 GTAGATGTTGTGGAGAATGTGGAAGTCTGGATTTTATGGGAACGGGCACG 4072
                            i                    v                   i     i 
  rnd-1_family-        198 GCAGATGTTGTGGAGAATGTGGCAGTCTGGATTTTATGGGAATGGGCATG 247

  scaffold510|s       4073 GCTGCCATGCTTATTTACCTTTAATTCAAAAACATTTAATTTATTACCGC 4122
                           i       i vv        v   ?   ?   iv   v ivv?       
  rnd-1_family-        248 ACTGCCATACAAATTTACCTGTAANTCANAAATCTTTTACAGNTTACCGC 297

  scaffold510|s       4123 CCACCATCAATATAGAGCGTTAAAGGTATCGACACATACTAC 4164
                             vviii     i i               v v    iv   
  rnd-1_family-        298 CCTGTGCCAATACAAAGCGTTAAAGGTATCTAGACATGGTAC 339

Matrix = 20p45g.matrix
Kimura (with divCpGMod) = 13.44
Transitions / transversions = 1.30 (26/20)
Gap_init rate = 0.01 (4 / 336), avg. gap size = 2.00 (8 / 4)


1914 6.74 1.48 1.11 scaffold510|size148191 4212 4481 (141354) rnd-1_family-589#Unknown 1 271 (0) m_b2727s001i6 150940

  scaffold510|s       4212 AAAGGCTATACTTCCACTATTAT----CCCATCAACAGACCCAAAAGTTG 4257
                                                  ----                       
  rnd-1_family-          1 AAAGGCTATACTTCCACTATTATAATTCCCATCAACAGACCCAAAAGTTG 50

  scaffold510|s       4258 CTCCTAGTCTTGGAATCCGATCACTCTGACCATTACCCAAACCAAAAAGG 4307
                                                          -i                 
  rnd-1_family-         51 CTCCTAGTCTTGGAATCCGATCACTCTGACC-CTACCCAAACCAAAAAGG 99

  scaffold510|s       4308 CTAGTTGACAAAATGAATGAGCTTGCTTCTCACAGGTTCCCCCTCTTCTG 4357
                                  v       v      v       v  i                
  rnd-1_family-        100 CTAGTTGTCAAAATGTATGAGCATGCTTCTAACGGGTTCCCCCTCTTCTG 149

  scaffold510|s       4358 CACAATAGTCCCACCATCCAGAATCTTGATACCTAATGATTTCATGTTCA 4407
                             v  v?       ?         i         -   ? v   vvv   
  rnd-1_family-        150 CAGAAANGTCCCACNATCCAGAATTTTGATACCT-ATGNTATCAACGTCA 198

  scaffold510|s       4408 TGTCGGGAAGTCTTTTCTTTAATTGTCATAGAGCCCAAGCACAGTACACT 4457
                           i  -       v i                                   v
  rnd-1_family-        199 CGT-GGGAAGTATCTTCTTTAATTGTCATAGAGCCCAAGCACAGTACACG 247

  scaffold510|s       4458 ATTTCGGAATCGTCTGTGTCTATA 4481
                           ?             i         
  rnd-1_family-        248 NTTTCGGAATCGTCCGTGTCTATA 271

Matrix = 20p45g.matrix
Kimura (with divCpGMod) = 6.06
Transitions / transversions = 0.50 (6/12)
Gap_init rate = 0.01 (4 / 269), avg. gap size = 1.75 (7 / 4)

17372 6.25 0.05 0.19 scaffold510|size148191 4299 6461 (139374) rnd-1_family-288#Unknown 1 2160 (7) m_b2727s001i7 150940

  scaffold510|s       4299 CCAAAAAGGCTAGTTGACAAAATGAATGAGCTTGCTTCTCACAGGTTCCC 4348
                             v             v       v i    v       v  i   i   
  rnd-1_family-          1 CCCAAAAGGCTAGTTGTCAAAATGTACGAGCATGCTTCTAACGGGTCCCC 50

  scaffold510|s       4349 CCTCTTCTGCACAATAGTCCCACCATCCAGAATCTTGATAC-CTAATGAT 4397
                                      v    v                i       -  v     
  rnd-1_family-         51 CCTCTTCTGCAGAATACTCCCACCATCCAGAATTTTGATACACTCATGAT 100

  scaffold510|s       4398 TTCATGTTCATGTCGGGAAGTCTTTTCTTTAATTGTCATAGAGCCCAAGC 4447
                           v         i  ?       v i                         ?
  rnd-1_family-        101 ATCATGTTCACGTNGGGAAGTATCTTCTTTAATTGTCATAGAGCCCAAGN 150

  scaffold510|s       4448 ACAGTACACTATTTCGGAATCGTCTGTGTCTATAATGATCAATCAGTTTC 4497
                                    v?       -     i          i    v      ?  
  rnd-1_family-        151 ACAGTACACGNTTTCGGA-TCGTCCGTGTCTATAACGATCTATCAGTNTC 199

  scaffold510|s       4498 ACAGTAATGTATCCATGCGTCCGACCCTCATCCTCAGGTTCTGGTGAGTC 4547
                             i                             v    v        ?  v
  rnd-1_family-        200 ACGGTAATGTATCCATGCGTCCGACCCTCATCGTCAGCTTCTGGTGNGTG 249

  scaffold510|s       4548 AATTACAAAATCATAGTGATGAAATCCAAACACGTGGAGCCATCGATGGA 4597
                                 i       v            i                      
  rnd-1_family-        250 AATTACGAAATCATCGTGATGAAATCCGAACACGTGGAGCCATCGATGGA 299

  scaffold510|s       4598 TGATTCTACATTCATTCTCAAAATTAGCGACGGTGTAGCCATGATCGATG 4647
                                         i                       i         ? 
  rnd-1_family-        300 TGATTCTACATTCACTCTCAAAATTAGCGACGGTGTAGTCATGATCGANG 349

  scaffold510|s       4648 TAATGCACCCGAAAATCCATCCCCGCAAAAATTACTTCAATGTTCGTGTC 4697
                                     ?             v i   v  v        i  vi   
  rnd-1_family-        350 TAATGCACCCNAAAATCCATCCCCTCGAAATTTTCTTCAATGCTCCCGTC 399

  scaffold510|s       4698 GTAGAAATCAATATCAAAACGATCAATGCCACGCTCACGACTATGATAAT 4747
                            vv   i?       i           i      ?    ?      ?i i
  rnd-1_family-        400 GGTGAAGNCAATATCGAAACGATCAATACCACGCNCACGNCTATGANGAC 449

  scaffold510|s       4748 GACTAACCTCTAGATCGAACCAGTACTCTTCTGCTGATACCTTACACCAT 4797
                              i    i v   i  ?i                           i i 
  rnd-1_family-        450 GACCAACCCCAAGACCGNGCCAGTACTCTTCTGCTGATACCTTACATCGT 499

  scaffold510|s       4798 ATAATTCCTTCTTTCCAACGCATTGAGTTATAGGGAACAACACGATCGGA 4847
                                            vvi   i     i      ?       ?  ?  
  rnd-1_family-        500 ATAATTCCTTCTTTCCATGACATCGAGTTGTAGGGANCAACACGNTCNGA 549

  scaffold510|s       4848 TCTAAAAACCCATGTAAGCAATTTAAGGTATGGCCCCATTTCTCCTGAAA 4897
                                         i      i                       i    
  rnd-1_family-        550 TCTAAAAACCCATGCAAGCAACTTAAGGTATGGCCCCATTTCTCCCGAAA 599

  scaffold510|s       4898 AAATCTTAAGGGTTGCGCTCCTCTCAATGAAGAGCAGCCGTCTCCATTCT 4947
                                          vi        i           i            
  rnd-1_family-        600 AAATCTTAAGGGTTGGACTCCTCTCGATGAAGAGCAGTCGTCTCCATTCT 649

  scaffold510|s       4948 GTGTTGTCCTCATGTCTGCACGCAGAATCCATAATTTCTAAGCGCCGGAG 4997
                                               ?                             
  rnd-1_family-        650 GTGTTGTCCTCATGTCTGCANGCAGAATCCATAATTTCTAAGCGCCGGAG 699

  scaffold510|s       4998 GTGTCTTCTATCGCCCCCATAATATGTTTTTGCAATTCTGTGCCATATGG 5047
                                v            i      v i                      
  rnd-1_family-        700 GTGTCGTCTATCGCCCCCGTAATATTTCTTTGCAATTCTGTGCCATATGG 749

  scaffold510|s       5048 GGTCGGCAGTGTCAGGATCCTGGTTGATTATATCGTCCCATGCTTTGCGA 5097
                               v        i             v   v         vv     i 
  rnd-1_family-        750 GGTCTGCAGTGTCGGGATCCTGGTTGAGTATTTCGTCCCATTGTTTGCAA 799

  scaffold510|s       5098 GTTCGTGAAAGCAAATACACATCCCCCATCGTTGCTGCTGCAAACTCCAT 5147
                              i                ?           i i               
  rnd-1_family-        800 GTTTGTGAAAGCAAATACACNTCCCCCATCGTCGTTGCTGCAAACTCCAT 849

  scaffold510|s       5148 GATTCTGATTTGAATTTCCGATTCTACCGTGTCCTGCCAAAACGAATGCA 5197
                                          ?                i                 
  rnd-1_family-        850 GATTCTGATTTGAATNTCCGATTCTACCGTGTTCTGCCAAAACGAATGCA 899

  scaffold510|s       5198 TGAAAGATGCATCACTGCGAGACATTGCATTGGAATCACTTGTCTGACAC 5247
                                              v v                ?  v  v     
  rnd-1_family-        900 TGAAAGATGCATCACTGCGCGCCATTGCATTGGAATCANTTTTCAGACAC 949

  scaffold510|s       5248 AATAAATTACTGTTCCTTAAGAGGATAGCATTCTGGGCATCCCACCACTC 5297
                              iv         v       ?                           
  rnd-1_family-        950 AATGCATTACTGTTGCTTAAGANGATAGCATTCTGGGCATCCCACCACTC 999

  scaffold510|s       5298 ATCAGATTTACCGCCCTGTCGGATATTCCCTATATTGGGGATATATGGTC 5347
                              i       -      v  -                         v  
  rnd-1_family-       1000 ATCGGATTTAC-GCCCTGACG-ATATTCCCTATATTGGGGATATATGTTC 1047

  scaffold510|s       5348 GTCTCTCACGCCGAGGGAAAGGCCCGCAGCTATAATGTACTTCCCTTCTG 5397
                                                         v                   
  rnd-1_family-       1048 GTCTCTCACGCCGAGGGAAAGGCCCGCAGCGATAATGTACTTCCCTTCTG 1097

  scaffold510|s       5398 ATAACCGGTTCCCCCTCTTCGGCAGAAAGGTCACACAACCAGTAATCTTG 5447
                                            ?              i                 
  rnd-1_family-       1098 ATAACCGGTTCCCCCTCNTCGGCAGAAAGGTCGCACAACCAGTAATCTTG 1147

  scaffold510|s       5448 ATACCTTATGTTATCAATGTCACATGGGGAAGTATCTTCTTTAATTGTCA 5497
                                                                             
  rnd-1_family-       1148 ATACCTTATGTTATCAATGTCACATGGGGAAGTATCTTCTTTAATTGTCA 1197

  scaffold510|s       5498 TAGAGCCCAAGCAGAGTATACGTCGTCCTACGACTCTATAACGATCTGCC 5547
                                             i          v                    
  rnd-1_family-       1198 TAGAGCCCAAGCAGAGTACACGTCGTCCTCCGACTCTATAACGATCTGCC 1247

  scaffold510|s       5548 AACCTCACAACAATGTATCCGTGGTGTATTGCATTCGGGCTATAAGGTTC 5597
                                                     ?  i                    
  rnd-1_family-       1248 AACCTCACAACAATGTATCCGTGGTGNATCGCATTCGGGCTATAAGGTTC 1297

  scaffold510|s       5598 TGGCGGGTCAATTGAGAAATCATGATGATGAAATCCAAACACATGTAGCC 5647
                                                                             
  rnd-1_family-       1298 TGGCGGGTCAATTGAGAAATCATGATGATGAAATCCAAACACATGTAGCC 1347

  scaffold510|s       5648 ATCAATGAATGAGTCTACATTCACTCTCAAAATTAGCTACGGTGTATTCA 5697
                              i   i                    i        v        v   
  rnd-1_family-       1348 ATCGATGGATGAGTCTACATTCACTCTCGAAATTAGCGACGGTGTAGTCA 1397

  scaffold510|s       5698 TGATCGAAGTAATGCACCTTAAAAGTCATGTCCTTGAAATTTTCTTCCAT 5747
                                                                             
  rnd-1_family-       1398 TGATCGAAGTAATGCACCTTAAAAGTCATGTCCTTGAAATTTTCTTCCAT 1447

  scaffold510|s       5748 GCTCCCATCAGTGAAGGCAATTTTGAAGGAATCAATACCAGATGACCGTC 5797
                                                  i                     v    
  rnd-1_family-       1448 GCTCCCATCAGTGAAGGCAATTTCGAAGGAATCAATACCAGATGAACGTC 1497

  scaffold510|s       5798 TACGAAGACGATCGACACCAAGACTGCGCCAGTACTGAGCTCCTGATACC 5847
                                                             v v    v   i    
  rnd-1_family-       1498 TACGAAGACGATCGACACCAAGACTGCGCCAGTAATCAGCTGCTGGTACC 1547

  scaffold510|s       5848 TCTTTCTGTATGATTCCCTCTCTCCATGACATTGATGTGTAGGGGTCGAC 5897
                                                                             
  rnd-1_family-       1548 TCTTTCTGTATGATTCCCTCTCTCCATGACATTGATGTGTAGGGGTCGAC 1597

  scaffold510|s       5898 AGGCTCATCACTAAAAACCCATGTAAGCAACTTAAGGTATGGCCATACAT 5947
                                                   i                         
  rnd-1_family-       1598 AGGCTCATCACTAAAAACCCATGTGAGCAACTTAAGGTATGGCCATACAT 1647

  scaffold510|s       5948 CACCTGAGAAAAGCATTGGACTCCGATCAATGAAGAGCAGTCGTCTCCAT 5997
                               i                                             
  rnd-1_family-       1648 CACCCGAGAAAAGCATTGGACTCCGATCAATGAAGAGCAGTCGTCTCCAT 1697

  scaffold510|s       5998 TCTGTGTTGTCCTCGTGATGGCAAGCAGAATCCATAATTTCTAAGCGCCG 6047
                                       v i  vi                               
  rnd-1_family-       1698 TCTGTGTTGTCCGCATGTCGGCAAGCAGAATCCATAATTTCTAAGCGCCG 1747

  scaffold510|s       6048 GAGGTGTCGTCTATCGCTCTCCTCGACCCCATAATATTCCTTTGCAATTC 6097
                                            i            i                   
  rnd-1_family-       1748 GAGGTGTCGTCTATCGCCCTCCTCGACCCCGTAATATTCCTTTGCAATTC 1797

  scaffold510|s       6098 TGTGCCATATGGGGTTTGCCGTATGCGGATCATGGTTGATTATTTCGTCC 6147
                                                 i     i          v          
  rnd-1_family-       1798 TGTGCCATATGGGGTTTGCCGTGTGCGGGTCATGGTTGAGTATTTCGTCC 1847

  scaffold510|s       6148 CATTGTTTGCAAGTTTGTGAAAGCAGATACACTTCCCCCATCGTCGTTGC 6197
                                                  ?                          
  rnd-1_family-       1848 CATTGTTTGCAAGTTTGTGAAAGNAGATACACTTCCCCCATCGTCGTTGC 1897

  scaffold510|s       6198 TGCAAACTCCATGATTCTGATTTGAATGTCCGATTCAACCGTGTTCTGCC 6247
                                                i    ?         v             
  rnd-1_family-       1898 TGCAAACTCCATGATTCTGATCTGAANGTCCGATTCTACCGTGTTCTGCC 1947

  scaffold510|s       6248 AAAACGAATGGATGAAGGATGGATCACTGCACGCCGTTGCAGTGGAATCC 6297
                                     v           i  i              i         
  rnd-1_family-       1948 AAAACGAATGCATGAAGGATGGGTCGCTGCACGCCGTTGCGGTGGAATCC 1997

  scaffold510|s       6298 GTTTTCAGACACAAAGCCTTGCTGTTGCTTGACTTGGTTTGTTTCCTATG 6347
                                         v               i        i          
  rnd-1_family-       1998 GTTTTCAGACACAATGCCTTGCTGTTGCTTAACTTGGTTCGTTTCCTATG 2047

  scaffold510|s       6348 ACAGTGCAAGTAATAGAGGGTAAGCGGATGGTTTCCAAAGGAAATCATTC 6397
                                                           v                 
  rnd-1_family-       2048 ACAGTGCAAGTAATAGAGGGTAAGCGGATGGTGTCCAAAGGAAATCATTC 2097

  scaffold510|s       6398 TTGAAGAACCCTCTGGGATCAACTCACCGGAACGCCGGCTTTGTCTGATA 6447
                                     v i  v i v       i      v v             
  rnd-1_family-       2098 TTGAAGAACCGTTTGTGGTAAACTCACTGGAACGGCTGCTTTGTCTGATA 2147

  scaffold510|s       6448 GGGGACAAAGCCCC 6461
                           -vv     i     
  rnd-1_family-       2148 -CCGACAAGGCCCC 2160

Matrix = 20p45g.matrix
Kimura (with divCpGMod) = 5.19
Transitions / transversions = 1.14 (72/63)
Gap_init rate = 0.00 (5 / 2162), avg. gap size = 1.00 (5 / 5)


251 9.09 0.00 0.00 scaffold510|size148191 6473 6505 (139330) rnd-1_family-458#Unknown 32 64 (1810) m_b2727s001i8 150941

  scaffold510|s       6473 GGGACTCTGGTTGACGCGGTCACATCCGTATCA 6505
                             i   vi                         
  rnd-1_family-         32 GGAACTGCGGTTGACGCGGTCACATCCGTATCA 64

Matrix = 20p45g.matrix
Kimura (with divCpGMod) = 6.66
Transitions / transversions = 2.00 (2/1)
Gap_init rate = 0.00 (0 / 32), avg. gap size = 0.0 (0 / 0)


792 9.74 0.00 0.88 scaffold510|size148191 6504 6617 (139218) rnd-1_family-288#Unknown 2049 2161 (6) m_b2727s001i9 150942

  scaffold510|s       6504 CAGTGCAAGTAATAGAAGGTAAGCGGATGGTGTCCGAAGGAAATCATTCT 6553
                                           i                  i              
  rnd-1_family-       2049 CAGTGCAAGTAATAGAGGGTAAGCGGATGGTGTCCAAAGGAAATCATTCT 2098

  scaffold510|s       6554 TGAAGAACCCTCTGGGGTCAACTCACCGGAACGCCGGCTTAGTCTGATAC 6603
                                    v i  v   v       i      v v    v         
  rnd-1_family-       2099 TGAAGAACCGTTTGTGGTAAACTCACTGGAACGGCTGCTTTGTCTGATAC 2148

  scaffold510|s       6604 CGGCGAAGGCCCCC 6617
                             i -         
  rnd-1_family-       2149 CGAC-AAGGCCCCC 2161

Matrix = 20p45g.matrix
Kimura (with divCpGMod) = 10.44
Transitions / transversions = 0.83 (5/6)
Gap_init rate = 0.01 (1 / 113), avg. gap size = 1.00 (1 / 1)


445 8.47 0.00 0.00 scaffold510|size148191 6628 6686 (139149) rnd-1_family-458#Unknown 32 90 (1784) m_b2727s001i10 150943

  scaffold510|s       6628 GGAACTCTGGTTGACGCGGTCACATCCGTATCATCCGTCGCATCGTTGCT 6677
                                 vi                                    v i   
  rnd-1_family-         32 GGAACTGCGGTTGACGCGGTCACATCCGTATCATCCGTCGCATCCTCGCT 81

  scaffold510|s       6678 GACATTTCG 6686
                                 v  
  rnd-1_family-         82 GACATTACG 90

Matrix = 20p45g.matrix
Kimura (with divCpGMod) = 5.65
Transitions / transversions = 0.67 (2/3)
Gap_init rate = 0.00 (0 / 58), avg. gap size = 0.0 (0 / 0)


428 12.92 27.61 7.55 scaffold510|size148191 6628 6761 (139074) C rnd-1_family-132#Unknown (1001) 1088 930 m_b2727s001i11 150944

  scaffold510|s       6628 GGAACTCTGGTTGACGCGGTCACATCCGTATCATCCGTCGCATCGTTGCT 6677
                                ?vi                   v                v i   
C rnd-1_family-       1088 GGAACNGCGGTTGACGCGGTCACATCCTTATCATCCGTCGCATCCTCGCT 1039

  scaffold510|s       6678 GA---------------------------CATTTCG---------GCTGC 6691
                             ---------------------------  v    ---------  ?  
C rnd-1_family-       1038 GACATTACGTTCTTCTTCGCGAACGGGTACAGTTCGTCCAGCGTTGCNGC 989

  scaffold510|s       6692 TAGCAGTTCCGTTCTCTGACATTGTCCAAATAATAGTGGATGG-GGGAAG 6740
                               i           i         ------------     -      
C rnd-1_family-        988 TAGCGGTTCCGTTCTCCGACATTGTC------------GATGGAGGGAAG 951

  scaffold510|s       6741 GGAAGTCGATGGCAGATGTTG 6761
                             i ii vi   vi   v   
C rnd-1_family-        950 GGGAACCTGTGGGGGATTTTG 930

Matrix = 20p45g.matrix
Kimura (with divCpGMod) = 11.13
Transitions / transversions = 1.29 (9/7)
Gap_init rate = 0.11 (15 / 133), avg. gap size = 3.27 (49 / 15)

29806 3.59 0.31 0.20 scaffold510|size148191 6687 10203 (135632) C rnd-1_family-252#Unknown (0) 3521 1 m_b2727s001i12 150944

  scaffold510|s       6687 GCTGCTAGCAGTTCCGTTCTCTGACATTGTCCAAATAATAGTGGATGGGG 6736
                                                                             
C rnd-1_family-       3521 GCTGCTAGCAGTTCCGTTCTCTGACATTGTCCAAATAATAGTGGATGGGG 3472

  scaffold510|s       6737 GAAGGG-AAGTCGATGGCAGATGTTGTGGAGAATGTGGCAATCTGGATTT 6785
                                 -                                 i         
C rnd-1_family-       3471 GAAGGGGAAGTCGATGGCAGATGTTGTGGAGAATGTGGCAGTCTGGATTT 3422

  scaffold510|s       6786 TATGAGAATGGGCATGACTGCCATACAAATTTACCTGTAAGTCAAAAATC 6835
                               i                     ??            ?   ?     
C rnd-1_family-       3421 TATGGGAATGGGCATGACTGCCATACNNATTTACCTGTAANTCANAAATC 3372

  scaffold510|s       6836 GAATACAGGTTACAAACCTGTGCCAATATAAAGCATTAAAGGTATCTAGA 6885
                           vvv          viv            i                     
C rnd-1_family-       3371 TTTTACAGGTTACCGCCCTGTGCCAATACAAAGCATTAAAGGTATCTAGA 3322

  scaffold510|s       6886 CATGGCACTAATATTCTTAGTGACAGCTTACACAAAAGCAACAGAAGAAT 6935
                                i                    ?                       
C rnd-1_family-       3321 CATGGTACTAATATTCTTAGTGACAGNTTACACAAAAGCAACAGAAGAAT 3272

  scaffold510|s       6936 TAATTACTTCATTAGTAGGACATTTTTGAGTGGTACAGGCAACCTCAATT 6985
                                                              v         i    
C rnd-1_family-       3271 TAATTACTTCATTAGTAGGACATTTTTGAGTGGTAAAGGCAACCTTAATT 3222

  scaffold510|s       6986 TTCCCATATCATCTCTCACCCTCCAGCTGCGGCAGATCATGGTTCTCATG 7035
                                 ?                                          v
C rnd-1_family-       3221 TTCCCANATCATCTCTCACCCTCCAGCTGCGGCAGATCATGGTTCTCATC 3172

  scaffold510|s       7036 AAGGTGTTATTTGTATTTTTCTCTCTCAAAAGTATGAAATAATCACCACA 7085
                           i   i    ?      ii                     v          
C rnd-1_family-       3171 GAGGCGTTANTTGTATCCTTCTCTCTCAAAAGTATGAAAAAATCACCACA 3122

  scaffold510|s       7086 TTCCTGCAATAGTTCCTCTCTGCTCTTGTACAGATGGGAATGCAGACTCT 7135
                           v                         i     v                 
C rnd-1_family-       3121 GTCCTGCAATAGTTCCTCTCTGCTCTCGTACACATGGGAATGCAGACTCT 3072

  scaffold510|s       7136 GTGGCATAGTTTCAGTGTACCAAAGATTAAATGTCCAACTCCCATCGGTG 7185
                                  i     ? v                ?            i    
C rnd-1_family-       3071 GTGGCATGGTTTCNGAGTACCAAAGATTAAATNTCCAACTCCCATTGGTG 3022

  scaffold510|s       7186 TCATTGAAAATGAGAGGGTGAACGCCAACTCCTTTGACTCGTGATTTTTC 7235
                               i                                         i   
C rnd-1_family-       3021 TCATCGAAAATGAGAGGGTGAACGCCAACTCCTTTGACTCGTGATTCTTC 2972

  scaffold510|s       7236 AAAACATACCAAGAGATTTCCATTCTTGTCAATCACTCCTGAAACTATGT 7285
                                                ?                       ?    
C rnd-1_family-       2971 AAAACATACCAAGAGATTTCCNTTCTTGTCAATCACTCCTGAAACNATGT 2922

  scaffold510|s       7286 CTTCCTGTGTGAAAACATCCTCAACCCTGGCATACTTCACCCCTCTGTTG 7335
                                    i      i     ?        i       v          
C rnd-1_family-       2921 CTTCCTGTGCGAAAACGTCCTCNACCCTGGCGTACTTCAGCCCTCTGTTG 2872

  scaffold510|s       7336 TAAATCCTAACATGACTGGTCCGAGAATACTTCTTAGCCCTTGAAAAGGG 7385
                                   ?                          ?        i     
C rnd-1_family-       2871 TAAATCCTNACATGACTGGTCCGAGAATACTTCTTNGCCCTTGAGAAGGG 2822

  scaffold510|s       7386 GTTTTTCTGATTGAATGAATCCAAGACATCAGTCCTTAACATCTTAGTAA 7435
                           i   i      i                                    ? 
C rnd-1_family-       2821 ATTTCTCTGATCGAATGAATCCAAGACATCAGTCCTTAACATCTTAGTNA 2772

  scaffold510|s       7436 GGATTGTCTTGAGATATTGTTCAGTGTGCTTCATTGTAGATACCTCCCTC 7485
                            i  ?                             ?               
C rnd-1_family-       2771 GAATNGTCTTGAGATATTGTTCAGTGTGCTTCATNGTAGATACCTCCCTC 2722

  scaffold510|s       7486 TTGAAATTTTGGATGTAACTCTCATTCTCACCCTCCCAGCAATGTCTCAT 7535
                                                                             
C rnd-1_family-       2721 TTGAAATTTTGGATGTAACTCTCATTCTCACCCTCCCAGCAATGTCTCAT 2672

  scaffold510|s       7536 TGGTCCTGACTCTTCGATCATGTCGCCAATGTTCAGCAGACTGAGATAAT 7585
                                 ?  i                                        
C rnd-1_family-       2671 TGGTCCNGATTCTTCGATCATGTCGCCAATGTTCAGCAGACTGAGATAAT 2622

  scaffold510|s       7586 TTGCCCCTCTCACATAGAATGGTGCTTTTTTCTTGTCTGTAACTGTTGAT 7635
                                                                     i       
C rnd-1_family-       2621 TTGCCCCTCTCACATAGAATGGTGCTTTTTTCTTGTCTGTAATTGTTGAT 2572

  scaffold510|s       7636 GTCCTGTCATCAACCTTTCTCTTTTTT--CCTCGATCATCTCTTTCTTGA 7683
                                       i              --                     
C rnd-1_family-       2571 GTCCTGTCATCAGCCTTTCTCTTTTTTTTCCTCGATCATCTCTTTCTTGA 2522

  scaffold510|s       7684 TTTGAATGCAAGTTTTCACCAACAATCCATAACCTCCTGCACGATGATAG 7733
                                            ?              i        v        
C rnd-1_family-       2521 TTTGAATGCAAGTTTTCNCCAACAATCCATAATCTCCTGCAAGATGATAG 2472

  scaffold510|s       7734 GAATAATCTCACCAATACATTGATTGTCTCTGTCGGAACCTTTTCTTCTG 7783
                                          i                 ?                
C rnd-1_family-       2471 GAATAATCTCACCAACACATTGATTGTCTCTGTNGGAACCTTTTCTTCTG 2422

  scaffold510|s       7784 CAAAGATGTGAGAGATAAGACAGAACCAAGTCACTCTCATGCTCCTAAAG 7833
                                                                         i   
C rnd-1_family-       2421 CAAAGATGTGAGAGATAAGACAGAACCAAGTCACTCTCATGCTCCTGAAG 2372

  scaffold510|s       7834 GCAAGCACCAAATGTTTGTCAAGGTTGTTTGCAACCTCGCCCTTATCCAA 7883
                                                              v              
C rnd-1_family-       2371 GCAAGCACCAAATGTTTGTCAAGGTTGTTTGCAACGTCGCCCTTATCCAA 2322

  scaffold510|s       7884 AGGCGAAAAATGGAACAAAGACACC-GGGTGAATGCAAGGTAATGATCCG 7932
                                             v      -                      ? 
C rnd-1_family-       2321 AGGCGAAAAATGGAACAATGACACCCGGGTGAATGCAAGGTAATGATCNG 2272

  scaffold510|s       7933 ATTGCCAATTGGCAGTACCGAGGTACCGGTTTTCTTCTCCATATCTGAGA 7982
                                                   -----                     
C rnd-1_family-       2271 ATTGCCAATTGGCAGTACCGAGGT-----TTTTCTTCTCCATATCTGAGA 2227

  scaffold510|s       7983 ACTTCATAGCAAGACACCAGACTAGGTACACCGAATTGATTGTTTCTTGA 8032
                                                       v                     
C rnd-1_family-       2226 ACTTCATAGCAAGACACCAGACTAGGTAGACCGAATTGATTGTTTCTTGA 2177

  scaffold510|s       8033 CTGCCTTGTATCGCATTGATGAGTGTGTGCCATGCTGCATTTTGGCCCCG 8082
                                      ?            ?                         
C rnd-1_family-       2176 CTGCCTTGTATNGCATTGATGAGTNTGTGCCATGCTGCATTTTGGCCCCG 2127

  scaffold510|s       8083 ATCTTTTCTGTAAGCTAACATAGATGTTTTGGCGATCAGAGATTTTTCAA 8132
                              i                                              
C rnd-1_family-       2126 ATCCTTTCTGTAAGCTAACATAGATGTTTTGGCGATCAGAGATTTTTCAA 2077

  scaffold510|s       8133 TTCCAAGGAAGCACATATGCATAGGCATTGTCTGGAAACTTTTCAACTCC 8182
                                                       ?                     
C rnd-1_family-       2076 TTCCAAGGAAGCACATATGCATAGGCATNGTCTGGAAACTTTTCAACTCC 2027

  scaffold510|s       8183 ACGTCAATTGTCCTAAAATTCCTTAGAATCTGAGGAAAGGCCAAAGATTG 8232
                                      i                                      
C rnd-1_family-       2026 ACGTCAATTGTTCTAAAATTCCTTAGAATCTGAGGAAAGGCCAAAGATTG 1977

  scaffold510|s       8233 GGAAGCTTCCTTCCCCCCCACCAGATCTTTAGTTAATGTTGGGACCAAAC 8282
                                             v  ?          ?             i   
C rnd-1_family-       1976 GGAAGCTTCCTTCCCCCCAACNAGATCTTTAGNTAATGTTGGGACCGAAC 1927

  scaffold510|s       8283 T-AGTTGAAAGACCGATCGCTTGTAGGTATCTTTTTATCACGTCCCCCTT 8331
                            -                                             -  
C rnd-1_family-       1926 TGAGTTGAAAGACCGATCGCTTGTAGGTATCTTTTTATCACGTCCCC-TT 1878

  scaffold510|s       8332 GGCAGTATTTGACAAGGTACTAGAAAAGCACCAATCTTGTAAAGCTGTTA 8381
                                        i                           i        
C rnd-1_family-       1877 GGCAGTATTTGACGAGGTACTAGAAAAGCACCAATCTTGTAGAGCTGTTA 1828

  scaffold510|s       8382 TAGAGTTAAATATCATTTCGAAGGACAGCTCAACTGCAGGGAAGTTTTCA 8431
                                     v                                      i
C rnd-1_family-       1827 TAGAGTTAAAGATCATTTCGAAGGACAGCTCAACTGCAGGGAAGTTTTCG 1778

  scaffold510|s       8432 ATGGTCTGTAAAAATAATTCTGGATGAATTGGGTATGTCTTGGGTTTTGT 8481
                                                  ?                          
C rnd-1_family-       1777 ATGGTCTGTAAAAATAATTCTGGNTGAATTGGGTATGTCTTGGGTTTTGT 1728

  scaffold510|s       8482 CACTCCATGGTGCCACCAATCAAGGCATTGGTCACAACAGATTTCTCTCT 8531
                                  i                                ?         
C rnd-1_family-       1727 CACTCCACGGTGCCACCAATCAAGGCATTGGTCACAACAGNTTTCTCTCT 1678

  scaffold510|s       8532 TCACATTCACAGCTGGGGGCGAAAGAATGTATTCAATGTTTTTGAGGTGA 8581
                             i?                                       ?      
C rnd-1_family-       1677 TCGNATTCACAGCTGGGGGCGAAAGAATGTATTCAATGTTTTTNAGGTGA 1628

  scaffold510|s       8582 CAGGTTGGACAGGATGGAACGAGATTGTCATCGAACTGGCCCGAATGTCT 8631
                               v            i                      v?        
C rnd-1_family-       1627 CAGGATGGACAGGATGGGACGAGATTGTCATCGAACTGGCANGAATGTCT 1578

  scaffold510|s       8632 CCATCTGTGGGTGAATGTACCATTTTGAGTGGTACAAGTGTTTGAGCACC 8681
                                    i                                        
C rnd-1_family-       1577 CCATCTGTGAGTGAATGTACCATTTTGAGTGGTACAAGTGTTTGAGCACC 1528

  scaffold510|s       8682 GTTCTACATAATCATTGCTTATCATTTCAAGAAACACCATTGTTGGGTAT 8731
                           v                                          ?      
C rnd-1_family-       1527 TTTCTACATAATCATTGCTTATCATTTCAAGAAACACCATTGTNGGGTAT 1478

  scaffold510|s       8732 ACCTGATTTTCCTTCCCTCCCCAGTATCTGAGTGTTGGAGACTGAAGATC 8781
                              i                                           ?  
C rnd-1_family-       1477 ACCCGATTTTCCTTCCCTCCCCAGTATCTGAGTGTTGGAGACTGAAGNTC 1428

  scaffold510|s       8782 TTTCAACTCCTTGAGCAGCTGGATGAGAATATCATTTTGGTTTTGTCTCT 8831
                                                      i                      
C rnd-1_family-       1427 TTTCAACTCCTTGAGCAGCTGGATGAGGATATCATTTTGGTTTTGTCTCT 1378

  scaffold510|s       8832 GAAAGCATAAAGCAAAGGGTGCTGTATGGCGGCTGGTATTTTTATAGTTG 8881
                                  i                                          
C rnd-1_family-       1377 GAAAGCACAAAGCAAAGGGTGCTGTATGGCGGCTGGTATTTTTATAGTTG 1328

  scaffold510|s       8882 GGGGCAATGACAGTCAGTGTGAACATCTGCAGACTGTTGAATTCATTCTT 8931
                                      ?                                      
C rnd-1_family-       1327 GGGGCAATGACNGTCAGTGTGAACATCTGCAGACTGTTGAATTCATTCTT 1278

  scaffold510|s       8932 TCCTTTGATTTGATGAGCCTCAAATCCATCTGACCATACTCTTACGAGGA 8981
                                                i        i                   
C rnd-1_family-       1277 TCCTTTGATTTGATGAGCCTCGAATCCATCCGACCATACTCTTACGAGGA 1228

  scaffold510|s       8982 GGATTCGGGTGTCAATCGAGATATCTGTCATGGTTGAAACATTTTGGTGA 9031
                                        ?                             ?      
C rnd-1_family-       1227 GGATTCGGGTGTCNATCGAGATATCTGTCATGGTTGAAACATTNTGGTGA 1178

  scaffold510|s       9032 AGATTACATAGGAATTTCGTCCCATAATGACCAGATTGATCTACCCAGTC 9081
                                  i         i                                
C rnd-1_family-       1177 AGATTACGTAGGAATTTTGTCCCATAATGACCAGATTGATCTACCCAGTC 1128

  scaffold510|s       9082 ATCTTCATACCCAGCACGGAAGAACATTACATCTATCCCCATTGCTAAAA 9131
                           ?     i i                                         
C rnd-1_family-       1127 NTCTTCGTGCCCAGCACGGAAGAACATTACATCTATCCCCATTGCTAAAA 1078

  scaffold510|s       9132 TATGATTGATGATTTCTTTGGCTGGGATGTAAGCAGCCTTTTGACTAATA 9181
                                    i         ?                    v    ?    
C rnd-1_family-       1077 TATGATTGACGATTTCTTTNGCTGGGATGTAAGCAGCCTTGTGACNAATA 1028

  scaffold510|s       9182 CTGACAGTTGGAATTGGTAAATTTTTGACAATAGAGTTTTGTCCTTCTGT 9231
                                v                             i  ?           
C rnd-1_family-       1027 CTGACCGTTGGAATTGGTAAATTTTTGACAATAGAATTNTGTCCTTCTGT 978

  scaffold510|s       9232 ATAGACTGATCGAACTGTCTTATGATTCAACGGGGCTTTGATGGAAGATG 9281
                                   v                    ?                  i 
C rnd-1_family-        977 ATAGACTGCTCGAACTGTCTTATGATTCANCGGGGCTTTGATGGAAGACG 928

  scaffold510|s       9282 GCTTATCACCATGAATCTGCCATGCTGTCTGAACACAATCATTTATTTCC 9331
                                                 i                           
C rnd-1_family-        927 GCTTATCACCATGAATCTGCCACGCTGTCTGAACACAATCATTTATTTCC 878

  scaffold510|s       9332 TGTACTATTGATGATACTTCCAGTTCGTCGATTCCACGGGCGGCAAGCAC 9381
                                                i                   ?  i     
C rnd-1_family-        877 TGTACTATTGATGATACTTCCGGTTCGTCGATTCCACGGGCNGCGAGCAC 828

  scaffold510|s       9382 CTGAACGATGGAATTCTGATAATTTTCAGACAGTGCTTTCTTCTCAGATT 9431
                                 v     i                                     
C rnd-1_family-        827 CTGAACTATGGAGTTCTGATAATTTTCAGACAGTGCTTTCTTCTCAGATT 778

  scaffold510|s       9432 GGATGATTTCATTGTGTTGGGAGATATTGTGAAGGGTCATAGTTGCAAGG 9481
                                 ?                                       v   
C rnd-1_family-        777 GGATGANTTCATTGTGTTGGGAGATATTGTGAAGGGTCATAGTTGCTAGG 728

  scaffold510|s       9482 TCAACAGATTTTGTGGTGGGGAGTCCATAGTACACTGACGCAATGTGGAG 9531
                                i                                            
C rnd-1_family-        727 TCAACGGATTTTGTGGTGGGGAGTCCATAGTACACTGACGCAATGTGGAG 678

  scaffold510|s       9532 ATGGAAAAACATGTCTTCAACTGATAGCGAGGAGAAATCACTATAGACTT 9581
                                             i    ?      ?                   
C rnd-1_family-        677 ATGGAAAAACATGTCTTCGACTGNTAGCGANGAGAAATCACTATAGACTT 628

  scaffold510|s       9582 TGGAGTCAATGACAGAGTTGAAAACCAACCCCTTTAATCCATCCCCTTGA 9631
                            v              i                       i         
C rnd-1_family-        627 TTGAGTCAATGACAGAATTGAAAACCAACCCCTTTAATCCGTCCCCTTGA 578

  scaffold510|s       9632 TTCTTGTGGTCCCTCATAAAAAATTTCACACTACCACTAGGCCATTCATT 9681
                                             -     i  i       i           i  
C rnd-1_family-        577 TTCTTGTGGTCCCTCATA-AAAATCTCGCACTACCGCTAGGCCATTCGTT 529

  scaffold510|s       9682 ACGGTTTCCCAGAATGTTGAGGAGGTTGTTCCTATCGGAATGACAAGAAA 9731
                                                                             
C rnd-1_family-        528 ACGGTTTCCCAGAATGTTGAGGAGGTTGTTCCTATCGGAATGACAAGAAA 479

  scaffold510|s       9732 TAAGACCTCGCGTGTCAGAAATTCCTGCGCCACTACTGGGATCGAATTCA 9781
                                                                             
C rnd-1_family-        478 TAAGACCTCGCGTGTCAGAAATTCCTGCGCCACTACTGGGATCGAATTCA 429

  scaffold510|s       9782 ACTTCCCATTCCCCCCCATCTTCAACGCC---AAGGTGATCA--GCAGTA 9826
                                                     v  ---          --      
C rnd-1_family-        428 ACTTCCCATTCCCCCCCATCTTCAACTCCAAGAAGGTGATCATTGCAGTA 379

  scaffold510|s       9827 ACACCGCTCTCGTGTATTGTGGTTGCTTCCTTGTCTTTTATCGAGTCAAC 9876
                             ?        ? v i   ?               iv  i          
C rnd-1_family-        378 ACNCCGCTCTCNTCTGTTGNGGTTGCTTCCTTGTCCATTGTCGAGTCAAC 329

  scaffold510|s       9877 TTGCAAATCGCGCCGTAGATCAGAATATGGCTGAGAATCATCGGCGGGGG 9926
                               i           v         ??         vi    ?  i  v
C rnd-1_family-        328 TTGCGAATCGCGCCGTCGATCAGAATNNGGCTGAGAAGTATCGNCGAGGC 279

  scaffold510|s       9927 TTTCTCCGACAAGATCCGTAAAGTTTTCCACATCATTC-TTACTTTCGGG 9975
                           iv v             v  v             v i -   ?       
C rnd-1_family-        278 CGTATCCGACAAGATCCTTATAGTTTTCCACATCCTCCGTTANTTTCGGG 229

  scaffold510|s       9976 GTGGCCTGTTGTCACGTTGTTGTTGTCATTGCGTCTTACGTATTTGCATC 10025
                            i     v     i                     v   ii         
C rnd-1_family-        228 GCGGCCTTTTGTCGCGTTGTTGTTGTCATTGCGTCGTACACATTTGCATC 179

  scaffold510|s      10026 CTTTGTCTTGCAGTCTTCCTGACGTATGGGAACTTTGACTCCCACAGGAC 10075
                               i           i  v                              
C rnd-1_family-        178 CTTTATCTTGCAGTCTCCCAGACGTATGGGAACTTTGACTCCCACAGGAC 129

  scaffold510|s      10076 AAGCAAAAGTATAGCGCTTTTCCACAATTCCCGATCGATGAAGGACATGG 10125
                                    v ?                 i     v  ?           
C rnd-1_family-        128 AAGCAAAAGAANAGCGCTTTTCCACAATTTCCGATAGANGAAGGACATGG 79

  scaffold510|s      10126 TGAATCATGGAGTACCACAATTTCATTTACAATTCTTGCAGAGGAGAAGT 10175
                                v            i              v v              
C rnd-1_family-         78 TGAATGATGGAGTACCACGATTTCATTTACAATGCGTGCAGAGGAGAAGT 29

  scaffold510|s      10176 AGGGCCTTCCGCCAAAGTGAAACAAAGA 10203
                                      i                
C rnd-1_family-         28 AGGGCCTTCCGTCAAAGTGAAACAAAGA 1

Matrix = 20p45g.matrix
Kimura (with divCpGMod) = 2.79
Transitions / transversions = 1.74 (80/46)
Gap_init rate = 0.00 (14 / 3516), avg. gap size = 1.29 (18 / 14)

19941 5.72 2.58 1.71 scaffold510|size148191 8088 10757 (135078) C rnd-1_family-194#Unknown (0) 2693 1 m_b2727s001i13 150944

  scaffold510|s       8088 TTCTGTAAGCTAACATAGATGTTTTGGCGATCAGAGATTTTTCAATTCCA 8137
                                                                             
C rnd-1_family-       2693 TTCTGTAAGCTAACATAGATGTTTTGGCGATCAGAGATTTTTCAATTCCA 2644

  scaffold510|s       8138 AGGAAGCACATATGCATAGGCATTGTCTGGAAACTTTTCAACTCCACGTC 8187
                                                  ?                          
C rnd-1_family-       2643 AGGAAGCACATATGCATAGGCATNGTCTGGAAACTTTTCAACTCCACGTC 2594

  scaffold510|s       8188 AATTGTCCTAAAATTCCTTAGAATCTGAGGAAAGGCCAAAGATTGGGAAG 8237
                                 i                                           
C rnd-1_family-       2593 AATTGTTCTAAAATTCCTTAGAATCTGAGGAAAGGCCAAAGATTGGGAAG 2544

  scaffold510|s       8238 CTTCCTTCCCCCCCACCAGATCTTTAGTTAATGTTGGGACCAAACTAGTT 8287
                                       v-  ?          ?               ?i?    
C rnd-1_family-       2543 CTTCCTTCCCCCA-ACNAGATCTTTAGNTAATGTTGGGACCAANTNAGTT 2495

  scaffold510|s       8288 GAAAGACCGATCGCTTGTAGGTATCTTTTTATCACGTCCCCCTTGGCAGT 8337
                                                                             
C rnd-1_family-       2494 GAAAGACCGATCGCTTGTAGGTATCTTTTTATCACGTCCCCCTTGGCAGT 2445

  scaffold510|s       8338 ATTTGACAAGGTACTAGAAAAGCACCAATCTTGTAAAGCTGTTATAGAGT 8387
                                  i                           i              
C rnd-1_family-       2444 ATTTGACGAGGTACTAGAAAAGCACCAATCTTGTAGAGCTGTTATAGAGT 2395

  scaffold510|s       8388 TAAATATCATTTCGAAGGACAGCTCAACTGCAGGGAAGTTTTCAATGGTC 8437
                               v                                      i      
C rnd-1_family-       2394 TAAAGATCATTTCGAAGGACAGCTCAACTGCAGGGAAGTTTTCGATGGTC 2345

  scaffold510|s       8438 TGTAAAAATAATTCTGGATGAATTGGGTATGTCTTGGGTTTTGTCACTCC 8487
                                            ?                                
C rnd-1_family-       2344 TGTAAAAATAATTCTGGNTGAATTGGGTATGTCTTGGGTTTTGTCACTCC 2295

  scaffold510|s       8488 ATGGTGCCACCAATCAAGGCATTGGTCACAACAGATTTCTCTCTTCACAT 8537
                            i                                ?           i?  
C rnd-1_family-       2294 ACGGTGCCACCAATCAAGGCATTGGTCACAACAGNTTTCTCTCTTCGNAT 2245

  scaffold510|s       8538 TCACAGCTGGGGGCGAAAGAATGTATTCAATGTTTTTGAGGTGACAGGTT 8587
                                                                ?          v 
C rnd-1_family-       2244 TCACAGCTGGGGGCGAAAGAATGTATTCAATGTTTTTNAGGTGACAGGAT 2195

  scaffold510|s       8588 GGACAGGATGGAACGAGATTGTCATCGAACTGGCCCGAATGTCTCCATCT 8637
                                      i                      v?              
C rnd-1_family-       2194 GGACAGGATGGGACGAGATTGTCATCGAACTGGCANGAATGTCTCCATCT 2145

  scaffold510|s       8638 GTGGGTGAATGTACCATTTTGAGTGGTACAAGTGTTTGAGCACCGTTCTA 8687
                              i                                        v     
C rnd-1_family-       2144 GTGAGTGAATGTACCATTTTGAGTGGTACAAGTGTTTGAGCACCTTTCTA 2095

  scaffold510|s       8688 CATAATCATTGCTTATCATTTCAAGAAACACCATTGTTGGGTATACCTGA 8737
                                                                ?         i  
C rnd-1_family-       2094 CATAATCATTGCTTATCATTTCAAGAAACACCATTGTNGGGTATACCCGA 2045

  scaffold510|s       8738 TTTTCCTTCCCTCCCCAGTATCTGAGTGTTGGAGACTGAAGATCTTTCAA 8787
                                                                    ?        
C rnd-1_family-       2044 TTTTCCTTCCCTCCCCAGTATCTGAGTGTTGGAGACTGAAGNTCTTTCAA 1995

  scaffold510|s       8788 CTCCTTGAGCAGCTGGATGAGAATATCATTTTGGTTTTGTCTCTGAAAGC 8837
                                                i                            
C rnd-1_family-       1994 CTCCTTGAGCAGCTGGATGAGGATATCATTTTGGTTTTGTCTCTGAAAGC 1945

  scaffold510|s       8838 ATAAAGCAAAGGGTGCTGTATGGCGGCTGGTATTTTTATAGTTGGGGGCA 8887
                            i                                                
C rnd-1_family-       1944 ACAAAGCAAAGGGTGCTGTATGGCGGCTGGTATTTTTATAGTTGGGGGCA 1895

  scaffold510|s       8888 ATGACAGTCAGTGTGAACATCTGCAGACTGTTGAATTCATTCTTTCCTTT 8937
                                ?                                            
C rnd-1_family-       1894 ATGACNGTCAGTGTGAACATCTGCAGACTGTTGAATTCATTCTTTCCTTT 1845

  scaffold510|s       8938 GATTTGATGAGCCTCAAATCCATCTGACCATACTCTTACGAGGAGGATTC 8987
                                          i        i                         
C rnd-1_family-       1844 GATTTGATGAGCCTCGAATCCATCCGACCATACTCTTACGAGGAGGATTC 1795

  scaffold510|s       8988 GGGTGTCAATCGAGATATCTGTCATGGTTGAAACATTTTGGTGAAGATTA 9037
                                  ?                             ?            
C rnd-1_family-       1794 GGGTGTCNATCGAGATATCTGTCATGGTTGAAACATTNTGGTGAAGATTA 1745

  scaffold510|s       9038 CATAGGAATTTCGTCCCATAATGACCAGATTGATCTACCCAGTCATCTTC 9087
                            i         i                                ?     
C rnd-1_family-       1744 CGTAGGAATTTTGTCCCATAATGACCAGATTGATCTACCCAGTCNTCTTC 1695

  scaffold510|s       9088 ATACCCAGCACGGAAGAACATTACATCTATCCCCATTGCTAAAATATGAT 9137
                           i i                                               
C rnd-1_family-       1694 GTGCCCAGCACGGAAGAACATTACATCTATCCCCATTGCTAAAATATGAT 1645

  scaffold510|s       9138 TGATGATTTCTTTGGCTGGGATGTAAGCAGCCTTTTGACTAATACTGACA 9187
                              i         ?                    v    ?         v
C rnd-1_family-       1644 TGACGATTTCTTTNGCTGGGATGTAAGCAGCCTTGTGACNAATACTGACC 1595

  scaffold510|s       9188 GTTGGAATTGGTAAATTTTTGACAATAGAGTTTTGTCCTTCTGTATAGAC 9237
                                                        i  ?                 
C rnd-1_family-       1594 GTTGGAATTGGTAAATTTTTGACAATAGAATTNTGTCCTTCTGTATAGAC 1545

  scaffold510|s       9238 TGATCGAACTGTCTTATGATTCAACGGGGCTTTGATGGAAGATGGCTTAT 9287
                             v                    ?                  i       
C rnd-1_family-       1544 TGCTCGAACTGTCTTATGATTCANCGGGGCTTTGATGGAAGACGGCTTAT 1495

  scaffold510|s       9288 CACCATGAATCTGCCATGCTGTCTGAACACAATCATTTATTTCCTGTACT 9337
                                           i                                 
C rnd-1_family-       1494 CACCATGAATCTGCCACGCTGTCTGAACACAATCATTTATTTCCTGTACT 1445

  scaffold510|s       9338 ATTGATGATACTTCCAGTTCGTCGATTCCACGGGCGGCAAGCACCTGAAC 9387
                                          i                   ?  i           
C rnd-1_family-       1444 ATTGATGATACTTCCGGTTCGTCGATTCCACGGGCNGCGAGCACCTGAAC 1395

  scaffold510|s       9388 GATGGAATTCTGATAATTTTCAGACAGTGCTTTCTTCTCAGATTGGATGA 9437
                           v     i                                           
C rnd-1_family-       1394 TATGGAGTTCTGATAATTTTCAGACAGTGCTTTCTTCTCAGATTGGATGA 1345

  scaffold510|s       9438 TTTCATTGTGTTGGGAGATATTGTGAAGGGTCATAGTTGCAAGGTCAACA 9487
                           v                    i                  v        i
C rnd-1_family-       1344 GTTCATTGTGTTGGGAGATATCGTGAAGGGTCATAGTTGCTAGGTCAACG 1295

  scaffold510|s       9488 GATTTTGTGGTGGGGAGTCCATAGTACACTGACGCAATGTGGAGATGGAA 9537
                                                                             
C rnd-1_family-       1294 GATTTTGTGGTGGGGAGTCCATAGTACACTGACGCAATGTGGAGATGGAA 1245

  scaffold510|s       9538 AAACATGTCTTCAACTGATAGCGAGGAGAAATCACTATAGACTTTGGAGT 9587
                                       i    ?      ?                    v    
C rnd-1_family-       1244 AAACATGTCTTCGACTGNTAGCGANGAGAAATCACTATAGACTTTTGAGT 1195

  scaffold510|s       9588 CAATGACAGAGTTGAAAACCAACCCCTTTAATCCATCCCCTTGATTCTTG 9637
                                     i                       i               
C rnd-1_family-       1194 CAATGACAGAATTGAAAACCAACCCCTTTAATCCGTCCCCTTGATTCTTG 1145

  scaffold510|s       9638 TGGTCCCTCATAAAAAATTTCACACTACCACTAGGCCATTCATTACGGTT 9687
                                       -     i  i       i           i        
C rnd-1_family-       1144 TGGTCCCTCATA-AAAATCTCGCACTACCGCTAGGCCATTCGTTACGGTT 1096

  scaffold510|s       9688 TCCCAGAATGTTGAGGAGGTTGTTCCTATCGGAATGACAAGAAATAAGAC 9737
                                                                             
C rnd-1_family-       1095 TCCCAGAATGTTGAGGAGGTTGTTCCTATCGGAATGACAAGAAATAAGAC 1046

  scaffold510|s       9738 CTCGCGTGTCAGAAATTCCTGCGCCACTACTGGGATCGAATTCAACTTCC 9787
                                                                             
C rnd-1_family-       1045 CTCGCGTGTCAGAAATTCCTGCGCCACTACTGGGATCGAATTCAACTTCC 996

  scaffold510|s       9788 CATTCCCCCCCATCTTCAACGCC---AAGGTGATCAGCAGTAACACCGCT 9834
                               --              v  ---          viiv    ?     
C rnd-1_family-        995 CATT--CCCCCATCTTCAACTCCAAGAAGGTGATCATTGCTAACNCCGCT 948

  scaffold510|s       9835 CTCGTGTATTGTGGTTGCTTCCTTGTCTTTTATCGAGTCAACTTGCAAAT 9884
                              ? v i   v v             iv  i              i   
C rnd-1_family-        947 CTCNTCTGTTGGGTTTGCTTCCTTGTCCATTGTCGAGTCAACTTGCGAAT 898

  scaffold510|s       9885 CGCGCCGTAGATCAGAATATGGCTGAGAATCATCGGCGGGGGTTTCTCCG 9934
                                   v         vv         vi    ?    iviv v    
C rnd-1_family-        897 CGCGCCGTCGATCAGAATCGGGCTGAGAAGTATCGNCGGGACCGTATCCG 848

  scaffold510|s       9935 ACAAGATCCGTAAAGTTTTCCACAT----------CATTC---------T 9965
                                    v  v            ---------- v   --------- 
C rnd-1_family-        847 ACAAGATCCTTATAGTTTTCCACATTGCTATCCCCCTTTCCCTGTTGGGT 798

  scaffold510|s       9966 TACTTTCGGGGTGGCCTGTTGTCACGTTGTTGTTGTCATTGCGTCTTACG 10015
                             ?       ii     v                           v   i
C rnd-1_family-        797 TANTTTCGGGACGGCCTTTTGTCACGTTGTTGTTGTCATTGCGTCGTACA 748

  scaffold510|s      10016 TATTTGCATCCTTTGTCTTGCAGTCTTCCTGACGTATGGGAACTTTGACT 10065
                           i             i           i  v                    
C rnd-1_family-        747 CATTTGCATCCTTTATCTTGCAGTCTCCCAGACGTATGGGAACTTTGACT 698

  scaffold510|s      10066 CCCACAGGACAAGCAAAAGTATAGCGCTTTTCCACAATTCCCGATCGATG 10115
                                              v ?                 i     v  v 
C rnd-1_family-        697 CCCACAGGACAAGCAAAAGAANAGCGCTTTTCCACAATTTCCGATAGAAG 648

  scaffold510|s      10116 AAGGACATGGTGAATCATGGAGTACCACAATTTCATTTACAATTCTTGCA 10165
                                          v            i              v v    
C rnd-1_family-        647 AAGGACATGGTGAATGATGGAGTACCACGATTTCATTTACAATGCGTGCA 598

  scaffold510|s      10166 GAGGAGAAGTAGGGCCTTCCGCCAAAGTGAAACAAAGATGATTTGCAGCT 10215
                                                i          i                 
C rnd-1_family-        597 GAGGAGAAGTAGGGCCTTCCGTCAAAGTGAAATAAAGATGATTTGCAGCT 548

  scaffold510|s      10216 GGGGCATTTGATATTTTTCTTCTTATGCAAAAAGTGTAAACGAATTTGTA 10265
                                                   i   v  i       ?   v      
C rnd-1_family-        547 GGGGCATTTGATATTTTTCTTCTTGTGCCAAGAGTGTAANCGATTTTGTA 498

  scaffold510|s      10266 TCTAGTTCTGCTCCTCGAAATTCATTTTTGTATTTGAGACTGTGCGCTGA 10315
                              v                                -----------   
C rnd-1_family-        497 TCTTGTTCTGCTCCTCGAAATTCATTTTTGTATTTG-----------TGA 459

  scaffold510|s      10316 CATTTGCGGCTAGAGAGATGCAACTGCTGATATAATATTTGCAGGGGTTG 10365
                             -v      i                   -i ii-ii i -    --  
C rnd-1_family-        458 CA-GTGCGGCCAGAGAGATGCAACTGCTGA-GTGG-GCTCG-AGGG--TG 415

  scaffold510|s      10366 TTTGATGTGGTGAGGA-AT--GTTGCAATATTCT--ATTTATATG----- 10405
                            ---i           -  --      v      --  vv  i  -----
C rnd-1_family-        414 T---GTGTGGTGAGGATATAAGTTGCATTATTCTGGATGGATGTGTTATC 368

  scaffold510|s      10406 ------------AATGATGGTTTGT---TGTTGTCATTATGCACAATCTG 10440
                           ------------   v      vi ---     vv i ----iv      
C rnd-1_family-        367 ACATTAGGGCCTAATTATGGTTGATATCTGTTGAGACT----GAAATCTG 322

  scaffold510|s      10441 A--AATATCATGGACCCTGATGATACCGATGCGGATGACATTTGAAATGA 10488
                            --  iv     i ---  v  -   ---   --      ---       
C rnd-1_family-        321 ATCAACCTCATGAA---TGTTG-TAC---TGC--ATGACA---GAAATGA 284

  scaffold510|s      10489 TTGAATTATTACTTCTTTGGGCTGAGGTATTCTTAGCTCTAAAAATACCT 10538
                                --  v   i v       i    i-              ii v  
C rnd-1_family-        283 TTGAA--ATGACTCCATTGGGCTAAGGTG-TCTTAGCTCTAAAAGCAGCT 237

  scaffold510|s      10539 AGTTAGAAAAAAACATAATTGTTTAGATCTTGCTGTTAGTAAAATTGTTA 10588
                                vvvv    -     i          i                 ? 
C rnd-1_family-        236 AGTTATTTCAAAA-ATAATCGTTTAGATCTCGCTGTTAGTAAAATTGTNA 188

  scaffold510|s      10589 GCAGTCAG-CGACAGTCAAACATTGTCCCCTAAACCATACTAACAATTAG 10637
                                 v -   -                 v     v        i    
C rnd-1_family-        187 GCAGTCCGTCGA-AGTCAAACATTGTCCCCAAAACCTTACTAACAGTTAG 139

  scaffold510|s      10638 CAAGAAGTGAGAAAGAATTCATTACTCCGCCCCCTGAACCGA-------- 10679
                                                 v          i        --------
C rnd-1_family-        138 CAAGAAGTGAGAAAGAATTCATGACTCCGCCCCTTGAACCGACCGTTGAG 89

  scaffold510|s      10680 -----------CTATTCTGTCAGTGAAAAATACTTGCTAACACATTTACT 10718
                           -----------         ?   i      -      v   vv  v   
C rnd-1_family-         88 NCCGGTGTTAGCTATTCTGTNAGTAAAAAAT-CTTGCTTACAGTTTAACT 40

  scaffold510|s      10719 AACAGTCTTACTGCTCTTACTAACAATTTGTTTGCAGTG 10757
                                      ?ivi             i          
C rnd-1_family-         39 AACAGTCTTACNAGCCTTACTAACAATTCGTTTGCAGTG 1

Matrix = 20p45g.matrix
Kimura (with divCpGMod) = 4.94
Transitions / transversions = 1.21 (82/68)
Gap_init rate = 0.02 (59 / 2669), avg. gap size = 1.95 (115 / 59)


1562 6.54 0.47 0.47 scaffold510|size148191 10758 10972 (134863) C rnd-1_family-299#Unknown (50) 5426 5212 m_b2727s001i14 150945

  scaffold510|s      10758 TATAGGTTACTGTATGTAGCCTCACATATGTCTGAAAAATGATTCCAATT 10807
                                  ?v          v   ?vi       i                
C rnd-1_family-       5426 TATAGGTNCCTGTATGTAGGCTCNGGTATGTCTAAAAAATGATTCCAATT 5377

  scaffold510|s      10808 TAGATGTATTTAATTCCTTATGTGAACAAGGTTTTGCTAGTTGATCATCG 10857
                                             -        ?                      
C rnd-1_family-       5376 TAGATGTATTTAATTCCT-ATGTGAACNAGGTTTTGCTAGTTGATCATCG 5328

  scaffold510|s      10858 TGTGCAATATTTTTGCAACTATAACTCTTATCCGCCATATGCAGTTTTT- 10906
                             i v        i                  iv v             -
C rnd-1_family-       5327 TGCGAAATATTTTCGCAACTATAACTCTTATCTTCGATATGCAGTTTTTA 5278

  scaffold510|s      10907 CTATAGGGCAACTATAGCTCCTTATAGTTTGGCCCCTAACTATAGATTCT 10956
                                  v        i            v                    
C rnd-1_family-       5277 CTATAGGCCAACTATAACTCCTTATAGTTGGGCCCCTAACTATAGATTCT 5228

  scaffold510|s      10957 AACTATAAGTCAACTA 10972
                                           
C rnd-1_family-       5227 AACTATAAGTCAACTA 5212

Matrix = 20p45g.matrix
Kimura (with divCpGMod) = 6.02
Transitions / transversions = 0.75 (6/8)
Gap_init rate = 0.01 (2 / 214), avg. gap size = 1.00 (2 / 2)


3349 5.08 1.69 0.00 scaffold510|size148191 10973 11385 (134450) C genome_4_4690#DNA (0) 420 1 m_b2727s001i15 150946

  scaffold510|s      10973 CCGTATATCTCTGATGACAAGATCCCACGGATTATTAGCTCTTTTTTACC 11022
                                                                             
C genome_4_4690        420 CCGTATATCTCTGATGACAAGATCCCACGGATTATTAGCTCTTTTTTACC 371

  scaffold510|s      11023 CAATTTTGTGACATTTGTGTTTTTTGACATGTTAATCATCCTCGGTCATT 11072
                            i                        i                       
C genome_4_4690        370 CGATTTTGTGACATTTGTGTTTTTTGGCATGTTAATCATCCTCGGTCATT 321

  scaffold510|s      11073 CTAAAAACACTAGAATTAGACTCTCCTTGCGGACAGCAACATGCCCACAT 11122
                                                         v                i  
C genome_4_4690        320 CTAAAAACACTAGAATTAGACTCTCCTTGCCGACAGCAACATGCCCATAT 271

  scaffold510|s      11123 GCATAGCTCCTAGTAACTCCGGTTGGTTGTCGAGTTATCACATTTTATCG 11172
                                     i                                       
C genome_4_4690        270 GCATAGCTCCCAGTAACTCCGGTTGGTTGTCGAGTTATCACATTTTATCG 221

  scaffold510|s      11173 CTCACATCACATCAC-----ATCAGGTGATAGGCACACACAGCACAACAA 11217
                               vv         -----    vi                        
C genome_4_4690        220 CTCAGCTCACATCACATCACATCACATGATAGGCACACACAGCACAACAA 171

  scaffold510|s      11218 GGTTTG-CAAAAAACAAGGGAAAAAGCACCCTACTCTACAGTACCAAGG- 11265
                               i - i    i              v   i            i   -
C genome_4_4690        170 GGTTCGACGAAAAGCAAGGGAAAAAGCAGCCTGCTCTACAGTACCGAGGT 121

  scaffold510|s      11266 AAATAGGGCGGATACCATTATTTTTTCTCCATGTTAGGACCACTAACTAA 11315
                                                         i                   
C genome_4_4690        120 AAATAGGGCGGATACCATTATTTTTTCTCCGTGTTAGGACCACTAACTAA 71

  scaffold510|s      11316 CGAAGGATTATAGGATATATTTTTATGTATCTTTCGACATTTTTAGGGTC 11365
                              v            v                 i               
C genome_4_4690         70 CGACGGATTATAGGATTTATTTTTATGTATCTTTTGACATTTTTAGGGTC 21

  scaffold510|s      11366 TTGTCATCACAGATATATGG 11385
                                    v       i  
C genome_4_4690         20 TTGTCATCAGAGATATACGG 1

Matrix = 20p45g.matrix
Kimura (with divCpGMod) = 3.88
Transitions / transversions = 1.62 (13/8)
Gap_init rate = 0.01 (3 / 412), avg. gap size = 2.33 (7 / 3)


303 9.52 0.00 0.00 scaffold510|size148191 11386 11427 (134408) rnd-1_family-423#Unknown 275 316 (836) m_b2727s001i16 150947

  scaffold510|s      11386 TATAGGTCGCGATCAGAACTGAAAAAACAACTCCGACCAGTG 11427
                                i     v  i           i             ? 
  rnd-1_family-        275 TATAGATCGCGTTCGGAACTGAAAAAGCAACTCCGACCAGNG 316

Matrix = 20p45g.matrix
Kimura (with divCpGMod) = 8.03
Transitions / transversions = 3.00 (3/1)
Gap_init rate = 0.00 (0 / 41), avg. gap size = 0.0 (0 / 0)


13 26.59 1.96 1.96 scaffold510|size148191 12337 12387 (133448) (TTTCT)n#Simple_repeat 1 51 (0) m_b2727s252i0 150948

  scaffold510|s      12337 TTTCTCTTTCTTTTCTGTT-TGTACTCTTCTAAACCTTTCTTTGCATTTT 12385
                                -          v  - v v  i    vvv i       v v   i
  (TTTCT)n#Simp          1 TTTCT-TTTCTTTTCTTTTCTTTTCTTTTCTTTTCTTTTCTTTTCTTTTC 49

  scaffold510|s      12386 TT 12387
                             
  (TTTCT)n#Simp         50 TT 51

Matrix = Unknown
Transitions / transversions = 0.38 (3/8)
Gap_init rate = 0.04 (2 / 50), avg. gap size = 1.00 (2 / 2)


850 16.67 0.87 16.58 scaffold510|size148191 15166 15395 (130440) C rnd-1_family-299#Unknown (301) 5175 4977 m_b2727s001i17 150949

  scaffold510|s      15166 AGTGGTAGGATTAGTGTTTTGAGTACCCCTCTGTTT--GTAACAACATTT 15213
                             ?       v  vi           i   i  i i-- i  v   - vv
C rnd-1_family-       5175 AGNGGTAGGAGTACCGTTTTGAGTACTCCTTTGCTCCAGCAAAAAC-TAA 5127

  scaffold510|s      15214 TTTTAATGTTTTCTATTTCGCATTGGTGGGAGTTTCACAAAACTTCTTTG 15263
                                vi      v    i        i          i           
C rnd-1_family-       5126 TTTTATCGTTTTCGATTTTGCATTGGTAGGAGTTTCACGAAACTTCTTTG 5077

  scaffold510|s      15264 TTTGACCAAAAACAATTTTTACATACTCCAATTTGTACCAATGAAGCACT 15313
                                v    ?v v      i v    i i v     vv     i v   
C rnd-1_family-       5076 TTTGAACAAANTCTATTTTTGCCTACTTCGAGTTGTAGAAATGAGGGACT 5027

  scaffold510|s      15314 ACCTCTGTTTTCACATAATTTATTTTAAATAGAGAAAAAATCCGGTAGAT 15363
                               --------------------------------i        i    
C rnd-1_family-       5026 ACCT--------------------------------GAAATCCGGCAGAT 5009

  scaffold510|s      15364 TAGAATCTAGCTTCATACAGAGTTTATTTTTA 15395
                                  i                        
C rnd-1_family-       5008 TAGAATCCAGCTTCATACAGAGTTTATTTTTA 4977

Matrix = 20p45g.matrix
Kimura (with divCpGMod) = 16.24
Transitions / transversions = 1.13 (17/15)
Gap_init rate = 0.15 (34 / 229), avg. gap size = 1.03 (35 / 34)


3985 11.51 0.80 0.96 scaffold510|size148191 15396 16018 (129817) rnd-1_family-190#Unknown 1 622 (2223) m_b2727s001i18 150950

  scaffold510|s      15396 CACTCCTACCAAAAATGTAGGTGTGGTTATAGTTGTAAGAGCTCAACTAT 15445
                               v     i     i   v              i              
  rnd-1_family-          1 CACTGCTACCGAAAATATAGTTGTGGTTATAGTTGCAAGAGCTCAACTAT 50

  scaffold510|s      15446 GACCCTACCTACAGGTGCCTATAGTTAACTTCTAGGATAGAAACCACAAC 15495
                           i  i  v                   i    v           i      
  rnd-1_family-         51 AACTCTCCCTACAGGTGCCTATAGTTGACTTATAGGATAGAAATCACAAC 100

  scaffold510|s      15496 TATAGGTCCCTCAACTATAACTACAACTATAAGCTGAGAACGCTCTCTCT 15545
                                                                    v        
  rnd-1_family-        101 TATAGGTCCCTCAACTATAACTACAACTATAAGCTGAGAACTCTCTCTCT 150

  scaffold510|s      15546 ACAACAAATGATATATTTATTGATTCCAAAGTGTATATCCAATCACTTTG 15595
                           v    i    i                     i         v  i   v
  rnd-1_family-        151 CCAACGAATGGTATATTTATTGATTCCAAAGTATATATCCAAGCATTTTC 200

  scaffold510|s      15596 TGTAAATGAACAAAATCACATAATACTTTTATTTTAATAAATGTTTTCCG 15645
                              ? v    v   vv v  i                          i  
  rnd-1_family-        201 TGTNATTGAAGAAACGCTCACAATACTTTTATTTTAATAAATGTTTTTCG 250

  scaffold510|s      15646 GGCTTATTCAATGCTTGTCTGA-CCAAAAATATTAAGAACTTTGAG-AAC 15693
                                   v     v       -       v vv      i --  -v  
  rnd-1_family-        251 GGCTTATTAAATGCATGTCTGACCCAAAAAAAGAAAGAACCT--AGTCAC 298

  scaffold510|s      15694 CTTAAAGTAACATAGAGCCTTGTTTTGCTTCTATTGACATAATTGGGGCC 15743
                            v  i            i             i   i   i          
  rnd-1_family-        299 CATAGAGTAACATAGAGTCTTGTTTTGCTTCCATTAACACAATTGGGGCC 348

  scaffold510|s      15744 ACTCCAAGCAAAGACAATTTCACCACCAAGC-TAAACTGGATATTCA-TT 15791
                           i i          v ?    -  --      -          v    -  
  rnd-1_family-        349 GCCCCAAGCAAAGTCNATTT-AC--CCAAGCTTAAACTGGATCTTCATTT 395

  scaffold510|s      15792 TTCCTGACCCGCACCAAATAAAATCAAGTGCATCAATTAGGCAATAGCAA 15841
                               ii      i           vi v          i   ?  i    
  rnd-1_family-        396 TTCCCAACCCGCGCCAAATAAAATGGATTGCATCAATTGGGCNATGGCAA 445

  scaffold510|s      15842 CGGTCTAATCATTGAAAAGGGAATATCCC-AAACAATGTTCTTTCCCTTG 15890
                                   i              i i   -          v   v   v 
  rnd-1_family-        446 CGGTCTAACCATTGAAAAGGGAACACCCCAAAACAATGTTGTTTGCCTGG 495

  scaffold510|s      15891 CATCCTTGCTGTGGTTCTGAATTGATGAGCAGTTTGGCATGGTCAGATAA 15940
                             v   v                  i             v          
  rnd-1_family-        496 CAACCTAGCTGTGGTTCTGAATTGACGAGCAGTTTGGCAAGGTCAGATAA 545

  scaffold510|s      15941 AAATCCGCGGCCTGGCACCAGGTAAGTAACGGAAGGCATCAATGTGCATA 15990
                           ?    v      v   i                    v           ?
  rnd-1_family-        546 NAATCAGCGGCCGGGCGCCAGGTAAGTAACGGAAGGCCTCAATGTGCATN 595

  scaffold510|s      15991 ATCCTCTCAGCATAGGGTTGGGGCTTTG 16018
                                   vv i v    i-v       
  rnd-1_family-        596 ATCCTCTCCCCGTCGGGTC-CGGCTTTG 622

Matrix = 20p45g.matrix
Kimura (with divCpGMod) = 11.41
Transitions / transversions = 0.92 (34/37)
Gap_init rate = 0.02 (11 / 622), avg. gap size = 1.00 (11 / 11)

263 24.14 0.00 10.45 scaffold510|size148191 15954 16027 (129808) rnd-1_family-186#Unknown 100 166 (4167) m_b2727s001i19 150950

  scaffold510|s      15954 GGCACCAGGTAAGTAACGGAAGGCATCAATGTGCATAATCCTCTCAGCAT 16003
                              iv        i v i   v     i      i   i     vvv i 
  rnd-1_family-        100 GGCGGCAGGTAAGCATCAGAATGCATCGATGTGCGTAACCCTCTGCTCGT 149

  scaffold510|s      16004 AGGGTTGGGGCTTTGTCCTTGATA 16027
                            -------    v v   i     
  rnd-1_family-        150 A-------GGCTGTTTCCCTGATA 166

Matrix = 20p45g.matrix
Kimura (with divCpGMod) = 21.26
Transitions / transversions = 1.00 (8/8)
Gap_init rate = 0.10 (7 / 73), avg. gap size = 1.00 (7 / 7)


2442 6.19 4.95 0.00 scaffold510|size148191 16017 16339 (129496) rnd-5_family-1745#Unknown 7638 7976 (237) m_b2727s001i20 150951

  scaffold510|s      16017 TGTCCTTGATAGAATCGGGCCAGCTTCTAAGGCAGCTGCCTAGTTGCACA 16066
                            i   ?       v           ? i              ?       
  rnd-5_family-       7638 TATCCNTGATAGACTCGGGCCAGCTNCCAAGGCAGCTGCCTANTTGCACA 7687

  scaffold510|s      16067 CGCGTTGCATGGCCCTATCTGTAGCCAGCTAAGTACTACACTAGACGGAC 16116
                               ii    v                      v                
  rnd-5_family-       7688 CGCGCCGCATCGCCCTATCTGTAGCCAGCTAAGGACTACACTAGACGGAC 7737

  scaffold510|s      16117 GTAGGACGTAGGACCCCCATACCCCTACGTACAACGTTATCCTACTCAGT 16166
                               ?    i  i                i                    
  rnd-5_family-       7738 GTAGNACGTGGGGCCCCCATACCCCTACGCACAACGTTATCCTACTCAGT 7787

  scaffold510|s      16167 ACAGACTGTCTTCACACTTGCCTGTAAGACAACAAAATGTGCGGGAGCAC 16216
                                        ?                i        ?          
  rnd-5_family-       7788 ACAGACTGTCTTCNCACTTGCCTGTAAGACGACAAAATGNGCGGGAGCAC 7837

  scaffold510|s      16217 --CACACACCGCCATCTTGCAATGCACATCATTGCAAAGACACTCCCGTC 16264
                           --                   ?        ?v   i?i       ?i   
  rnd-5_family-       7838 CACACACACCGCCATCTTGCANTGCACATCNATGCGNGGACACTCNTGTC 7887

  scaffold510|s      16265 CTCACAAATCTTCTCCTTCGATTGCTTGACCAATTCAACCAATCGAAACG 16314
                                ?    i               i    i    i             
  rnd-5_family-       7888 CTCACNAATCCTCTCCTTCGATTGCTCGACCGATTCGACCAATCGAAACG 7937

  scaffold510|s      16315 CTAGCTT--------------CCCTTTGGAAAAGTTTTC 16339
                                  --------------     i            
  rnd-5_family-       7938 CTAGCTTCCTCTAGGCTAACGCCCTTCGGAAAAGTTTTC 7976

Matrix = 20p45g.matrix
Kimura (with divCpGMod) = 4.55
Transitions / transversions = 4.00 (16/4)
Gap_init rate = 0.01 (2 / 322), avg. gap size = 8.00 (16 / 2)


17451 12.98 2.49 0.07 scaffold510|size148191 16122 18851 (126984) C rnd-1_family-406#Unknown (2) 2796 1 m_b2727s001i21 150952

  scaffold510|s      16122 ACGTAGGACCCCCATACCCCTACGTACAACGTTATCCTACTCAGTACAGA 16171
                                     i        i                              
C rnd-1_family-       2796 ACGTAGGACCTCCATACCCTTACGTACAACGTTATCCTACTCAGTACAGA 2747

  scaffold510|s      16172 CTGTCTTCACACTTGCCTGTAAGACAACAAAATGTGCGGGAGCACCAC-- 16219
                                   v                i        v             --
C rnd-1_family-       2746 CTGTCTTCTCACTTGCCTGTAAGACGACAAAATGAGCGGGAGCACCACAC 2697

  scaffold510|s      16220 ACACCGCCATCTTGCAATGCACATCATTGCAAAGACACTCCCGTCCTCAC 16269
                                        i                ivi       vi        
C rnd-1_family-       2696 ACACCGCCATCTTACAATGCACATCATTGCGTGGACACTCATGTCCTCAC 2647

  scaffold510|s      16270 AAATCTTCTCCTTCGATTGCTTGACCAATTCAACCAATCGAAACGCTAGC 16319
                                i               i    i ii i                  
C rnd-1_family-       2646 AAATCCTCTCCTTCGATTGCTCGACCGACCCGACCAATCGAAACGCTAGC 2597

  scaffold510|s      16320 T--------------TCCCTTTGGAAAAGTTTTCACCGTTTCCCT----- 16350
                            --------------     ii i                     -----
C rnd-1_family-       2596 TTCCTCCAGGCTAACTCCCTCCGAAAAAGTTTTCACCGTTTCCCTCCGCC 2547

  scaffold510|s      16351 ----------CTCCGGCCTCTCCTCCACCATGTCACCCGTCTTCTCCCGC 16390
                           ----------       i                vi       i      
C rnd-1_family-       2546 TGCGCGTACGCTCCGGCTTCTCCTCCACCATGTCCTCCGTCTTTTCCCGC 2497

  scaffold510|s      16391 GCCCAAGGTACGTATATGGTCGCCATGGGTTTGATCCGTCTACGCAGTGG 16440
                                          vi              i      i v i       
C rnd-1_family-       2496 GCCCAAGGTACGTATCCGGTCGCCATGGGTTCGATCCGCCAATGCAGTGG 2447

  scaffold510|s      16441 TCCCGACCATTGGACGGCTCTCGTTCCTTCCTGCACGGACGTGGCACCTA 16490
                            i           i                              v     
C rnd-1_family-       2446 TTCCGACCATTGGGCGGCTCTCGTTCCTTCCTGCACGGACGTGGAACCTA 2397

  scaffold510|s      16491 CAATGTCCTGGGACCCTCTCGAACCTGCTCCGGCAGGTCATCCACCCCTG 16540
                            v i        v           vi          v   i  i i    
C rnd-1_family-       2396 CCACGTCCTGGGTCCCTCTCGAACGCGCTCCGGCAGTTCACCCGCTCCTG 2347

  scaffold510|s      16541 CCACAGCAGGTCCTCGCTCGCACCTGCGATCTCTTACACAGGTAGCCCTG 16590
                               i    v             ii     vi  i        -v     
C rnd-1_family-       2346 CCACGGCAGCTCCTCGCTCGCACTCGCGATACCTCACACAGGT-CCCCTG 2298

  scaffold510|s      16591 TCTCACTCCTCAGTCTCAACCACTTCCGGTCTCACCTCCACACCAACTTG 16640
                                         i  i              v  i     i  v   i 
C rnd-1_family-       2297 TCTCACTCCTCAGTTTCGACCACTTCCGGTCTGACTTCCACGCCCACTCG 2248

  scaffold510|s      16641 GGTGCTTTCTCCAACCTCGCTCATCACACTCCACAAGACCGACAGCAACG 16690
                                 i  i   v             i            ii    iv  
C rnd-1_family-       2247 GGTGCTCTCCCCACCCTCGCTCATCACGCTCCACAAGACCAGCAGCGCCG 2198

  scaffold510|s      16691 ATGCCGCCACACTTGCTTCCGGCTTCAAGAAGTCACTCTCCACCGCCAAG 16740
                               v     i  i vi   i i           v       vi      
C rnd-1_family-       2197 ATGCGGCCACGCTCGACTCCAGTTTCAAGAAGTCCCTCTCCAATGCCAAG 2148

  scaffold510|s      16741 CGCATCCTCGCACTGTCAAACAACAACCTGTTCGCTGGGATCTACGTGAT 16790
                                      i   v i                 i   v          
C rnd-1_family-       2147 CGCATCCTCGCGCTGGCGAACAACAACCTGTTCGCCGGGTTCTACGTGAT 2098

  scaffold510|s      16791 CACGCCCCACAGGCGCATCCGTCCCATCTTCCAGCCACAATGCTGCACGC 16840
                                      i   i     i  vi              i       i 
C rnd-1_family-       2097 CACGCCCCACAAGCGTATCCGCCCGGTCTTCCAGCCACAACGCTGCACAC 2048

  scaffold510|s      16841 TCACGGACCCCCACACCGGGATCGAACTCGAGTACCTGGTCGGCCACAGC 16890
                            v  v     vv  i                      v            
C rnd-1_family-       2047 TAACCGACCCAGACGCCGGGATCGAACTCGAGTACCTCGTCGGCCACAGC 1998

  scaffold510|s      16891 AGGAATGACCCCAGGTTTCTCAAGGCCAAGTACACCTGGGGCGAAGTCGC 16940
                             v  i           i        vi i      iv  vv        
C rnd-1_family-       1997 AGCAACGACCCCAGGTTCCTCAAGGCAGAATACACCCCGGTGGAAGTCGC 1948

  scaffold510|s      16941 CGGCACGTACGTCTGCCTCATTGACACCGCCACTGCCGACGTCCCGGTTT 16990
                                              i i         v i             ii 
C rnd-1_family-       1947 CGGCACGTACGTCTGCCTCGTCGACACCGCCTCCGCCGACGTCCCGGCCT 1898

  scaffold510|s      16991 GCTACCGCTCTGGCCCTGCCTTCACGGCAGCCGACCTCACGGGCACTCAC 17040
                                     i     i           v      v       i      
C rnd-1_family-       1897 GCTACCGCTCCGGCCCCGCCTTCACGGCCGCCGACATCACGGGTACTCAC 1848

  scaffold510|s      17041 TCTCTCGTTCTCCAGGAAGGCGCCACCTACAAGGCAGTCCACGTTCCTCT 17090
                           v i    vi                          i      v i     
C rnd-1_family-       1847 ACCCTCGACCTCCAGGAAGGCGCCACCTACAAGGCGGTCCACCTCCCTCT 1798

  scaffold510|s      17091 CTCCCTGCCTATCCCTTACGGCATCAATGACACCACCAAAGGCACAGTAA 17140
                                    i     i  i   i    i      i       i  i  v 
C rnd-1_family-       1797 CTCCCTGCCCATCCCCTATGGCGTCAACGACACCGCCAAAGGTACGGTCA 1748

  scaffold510|s      17141 CCGAGTCCACCATGGACATCCTCGACACCACGGTCACGGACGGGGCCTTC 17190
                                                              i       v      
C rnd-1_family-       1747 CCGAGTCCACCATGGACATCCTCGACACCACGGTCGCGGACGGTGCCTTC 1698

  scaffold510|s      17191 TGGGCTTGCTGCATCCTTGCCCACTATAAAACTCGCTACGATGAGCTCGT 17240
                                vi v   v    i      v i vii i    v   i        
C rnd-1_family-       1697 TGGGCACGATGCCTCCTCGCCCACGACACGGCCCGCTTCGACGAGCTCGT 1648

  scaffold510|s      17241 CTGCTGCACCGCAGAGGGCGTGGGCAAAGTCGCAAACCGATTCATCCTCC 17290
                            i          v  v   i v  ?        i     ii         
C rnd-1_family-       1647 CCGCTGCACCGCCGACGGCATTGGNAAAGTCGCGAACCGGCTCATCCTCC 1598

  scaffold510|s      17291 CGCGCCTCCTTGCCGGCCAGTCCTGGGGACAACCCTTGAGCTGCAAGCTC 17340
                                    viv    v           v       i             
C rnd-1_family-       1597 CGCGCCTCCACTCCGGGCAGTCCTGGGGTCAACCCTCGAGCTGCAAGCTC 1548

  scaffold510|s      17341 ACTCCCGTCGGTGAAGACAAAGAAGACAAGGCTAAACCCGCCATCGACAC 17390
                                      i      i i      i    v     v           
C rnd-1_family-       1547 ACTCCCGTCGGCGAAGACGAGGAAGACGAGGCAAAACCGGCCATCGACAC 1498

  scaffold510|s      17391 CCTATCCTCACGCCTCCTCGAGATCTCAGATCTCTCCACCCGAAGCGTGG 17440
                              v   v i  v            v v  i  v        v     v 
C rnd-1_family-       1497 CCTTTCCGCGCGACTCCTCGAGATCACCGACCTATCCACCCGCAGCGTCG 1448

  scaffold510|s      17441 CACCGCCCGCCACAGTTGCCACCTTGCACGGCGACATCGATGGCCTGGAT 17490
                            v           i  v          i      vv    i         
C rnd-1_family-       1447 CCCCGCCCGCCACGGTGGCCACCTTGCGCGGCGAACTCGACGGCCTGGAT 1398

  scaffold510|s      17491 CTCGATGTCATTGGCAACGCCACCCCTCCGATCCCACGCAAGAAAGGCGC 17540
                               vi           i       iv  vi    v  v    vi     
C rnd-1_family-       1397 CTCGCCGTCATTGGCAATGCCACCCTGCCTGTCCCTCGGAAGACGGGCGC 1348

  scaffold510|s      17541 CACAGCGCCCAAGACCGTCCAGAA-AACA-----------GAG------C 17572
                              i  i   i  v  i       -i   -----------   ------ 
C rnd-1_family-       1347 CACGGCACCCGAGTCCATCCAGAAGGACACACCTCTCAACGAGCGCCTAC 1298

  scaffold510|s      17573 GAAACTG----------GCCAACCTTGGCTGGGATGGCAGTGCCGAGTCC 17612
                            vi  i ----------  v     i         v   v         i
C rnd-1_family-       1297 GCGACCGCGCGAGCTTCGCGAACCTCGGCTGGGATCGCATTGCCGAGTCT 1248

  scaffold510|s      17613 ATCCACCTCCCTACGCTCACCGAGAACGACGAGTGGCTATATTGCAGCCC 17662
                           v          i                iv        v  i        
C rnd-1_family-       1247 CTCCACCTCCCCACGCTCACCGAGAACGGAGAGTGGCTCTACTGCAGCCC 1198

  scaffold510|s      17663 GTACAGGGCGGGCATCAACGAGGCCATGGCGAACATGTTCGCCAACATCC 17712
                            v       i                                      i 
C rnd-1_family-       1197 GGACAGGGCAGGCATCAACGAGGCCATGGCGAACATGTTCGCCAACATTC 1148

  scaffold510|s      17713 CTGAAGCACTCTCCCAGTCCACGGACTGCCATCACCGTGAGGTCGACCTC 17762
                                  v                   v  vi     i     v      
C rnd-1_family-       1147 CTGAAGCCCTCTCCCAGTCCACGGACTTCCTCCACCGCGAGGTAGACCTC 1098

  scaffold510|s      17763 CCTCGCCACGACTCTCTCGTGTACGCCCAGTACGCGACGAGCTACTACGA 17812
                                       i          i            v             
C rnd-1_family-       1097 CCTCGCCACGACCCTCTCGTGTATGCCCAGTACGCGTCGAGCTACTACGA 1048

  scaffold510|s      17813 GGTCTCCTCGATGCAATCCATCAAGCTCACCGGCGAGAGCAAAAAGTGCT 17862
                              i   v              i    v                  i   
C rnd-1_family-       1047 GGTTTCCACGATGCAATCCATCGAGCTAACCGGCGAGAGCAAAAAGCGCT 998

  scaffold510|s      17863 TCCGCTTCTTCTACCTCGTCCCGGACTCCAAATCCCTCCCCGAAGAGCGC 17912
                                                          i      v    i      
C rnd-1_family-        997 TCCGCTTCTTCTACCTCGTCCCGGACTCCAAGTCCCTCGCCGAGGAGCGC 948

  scaffold510|s      17913 GAATCGGCTTCCTACGACCGCGAAGCCGA-GAACTCCTCGGCGAGGCCAC 17961
                              v v     i                 -                    
C rnd-1_family-        947 GAAGCCGCTTCTTACGACCGCGAAGCCGAGGAACTCCTCGGCGAGGCCAC 898

  scaffold510|s      17962 AACGAATCTCAGCAAGGTCATCATGACCATCACCATGAGCACGGCAATCA 18011
                           i  i  i             v  i           i         v  i 
C rnd-1_family-        897 GACAAACCTCAGCAAGGTCAACACGACCATCACCACGAGCACGGCCATTA 848

  scaffold510|s      18012 CCACCGTGTACCATCTTCGCGCGTACCTCGCGAACATCTGCGCCGTCATC 18061
                           v         i                                       
C rnd-1_family-        847 ACACCGTGTATCATCTTCGCGCGTACCTCGCGAACATCTGCGCCGTCATC 798

  scaffold510|s      18062 GAGGCCCAGTTTGTCTGCGATCTGTCCCTCAAGGATATCCACACGCCCGC 18111
                             i          ii     i         v    i              
C rnd-1_family-        797 GAAGCCCAGTTTGCTTGCGACCTGTCCCTCCAGGACATCCACACGCCCGC 748

  scaffold510|s      18112 CATGTTCATTGTGGCCCGCACCTTTGCACTTCACCTCTCGTCCGCATCGA 18161
                                  i i  v     v     i  ii v     ?     i  v  v 
C rnd-1_family-        747 CATGTTCGTCGTCGCCCGGACCTTCGCGTTGCACCTNTCGTCTGCCTCCA 698

  scaffold510|s      18162 TGCGGGCTTCCCT-AAAAAGAGCAACCGGCCCCATAAGCCCCTCATCCTC 18210
                               v  i  i  -           i  i     i     v   i    v
C rnd-1_family-        697 TGCGCGCCTCTCTGAAAAAGAGCAATCGACCCCACAAGCCACTCGTCCTG 648

  scaffold510|s      18211 TGGACGGTGCAGATGCTCGACCAGTTGAGCATCCTGCTCACGCATCCGCT 18260
                                v                  i                      i  
C rnd-1_family-        647 TGGACTGTGCAGATGCTCGACCAGCTGAGCATCCTGCTCACGCATCCACT 598

  scaffold510|s      18261 CCGTCACACCAAGAACACATACCTCCTCGCCAACGACAGGATCTCAGAGG 18310
                              i              v  i                     v v   i
C rnd-1_family-        597 CCGCCACACCAAGAACACTTATCTCCTCGCCAACGACAGGATCGCCGAGA 548

  scaffold510|s      18311 TTGCGACCGACAAGTTCGTCGAAGCCTTCGAGCTCCTCGACAATTGCAGC 18360
                            i                                       i     iv 
C rnd-1_family-        547 TCGCGACCGACAAGTTCGTCGAAGCCTTCGAGCTCCTCGACGATTGCGTC 498

  scaffold510|s      18361 AGCACTCTGCGCAAATTCAAGTGCCGCACGGGCACGATCCCATCCTGTCC 18410
                           i    i     v      i     v i        v     i        
C rnd-1_family-        497 GGCACCCTGCGAAAATTCGAGTGCGGTACGGGCACTATCCCGTCCTGTCC 448

  scaffold510|s      18411 TCTCCTCCAAGCCGACAAGGCCAAAGCCGTCAAGGTAAAGCTCGACAAGA 18460
                                    i      i    v  ii   i    viv             
C rnd-1_family-        447 TCTCCTCCAGGCCGACGAGGCGAAGACCGCCAAGTCTAAGCTCGACAAGA 398

  scaffold510|s      18461 GCACGAAACGCGCTGCCAGCAATGACACTGCCGGCACGGGTTTTGTTACA 18510
                             i           i  ?v  v    ?v      v     ii i  i  i
C rnd-1_family-        397 GCGCGAAACGCGCTACCNCCATTGACNATGCCGGAACGGGCCTCGTCACG 348

  scaffold510|s      18511 CCCGACCCCAAGCGCCAGCGCACTGGCAAACCCGGCGACCC-------TC 18553
                             v             vv     -  v   v    v   i -------  
C rnd-1_family-        347 CCAGACCCCAAGCGCCTTCGCAC-GGGAAAACCGGGGACTCCACGCCGTC 299

  scaffold510|s      18554 CCGGGATGACCTCTCCGGCACCCTTGTGTACACCGGGTCCGACATGATGC 18603
                             vv  i        i     i  i              v          
C rnd-1_family-        298 CCCCGACGACCTCTCTGGCACTCTCGTGTACACCGGGTCAGACATGATGC 249

  scaffold510|s      18604 CGACCGTCAGCGAGGCTACTCCCTCTCTCCGCCTCTGTGCAGCCTGTCAG 18653
                                                                i      i    v
C rnd-1_family-        248 CGACCGTCAGCGAGGCTACTCCCTCTCTCCGCCTCTGCGCAGCCCGTCAT 199

  scaffold510|s      18654 CCCATCGGCCGCAGCTGCCCGCGCGGCACCTCCTGTATGATGATCCACAA 18703
                            v i                       i       i           ii 
C rnd-1_family-        198 CGCGTCGGCCGCAGCTGCCCGCGCGGCGCCTCCTGCATGATGATCCATGA 149

  scaffold510|s      18704 TCTGGACATCTCCAAGTGGCCGGATGCGACCTTCGCGAAGTGGTCCACCC 18753
                           ?                       iv          ?         i   
C rnd-1_family-        148 NCTGGACATCTCCAAGTGGCCGGACTCGACCTTCGCNAAGTGGTCCGCCC 99

  scaffold510|s      18754 TCATCGAGAAGACACCGGCCCTCGACTGGAACCGTAAGATTGTAGACCTG 18803
                            i     v     i                        i v  v  v iv
C rnd-1_family-         98 TTATCGACAAGACGCCGGCCCTCGACTGGAACCGTAAGGTGGTCGAACCC 49

  scaffold510|s      18804 ACCAAGGTATCTGCCCGCACAGCAAAACTAACCGCGTCCACTCTCTCC 18851
                           i       v  i        v  i     ?v ?               
C rnd-1_family-         48 GCCAAGGTCTCCGCCCGCACCGCGAAACTNTCNGCGTCCACTCTCTCC 1

Matrix = 20p45g.matrix
Kimura (with divCpGMod) = 10.80
Transitions / transversions = 1.48 (211/143)
Gap_init rate = 0.00 (13 / 2729), avg. gap size = 5.38 (70 / 13)


15981 10.80 2.59 2.89 scaffold510|size148191 16971 19716 (126119) rnd-5_family-1745#Unknown 5 2742 (5471) m_b2727s001i22 150953

  scaffold510|s      16971 CACTGCCGACGTCCCGGTTTGCTACCGCTCTGGCCCTGCCTTCACGGCAG 17020
                              v           ? ii    ?      v       ?     ?   i 
  rnd-5_family-          5 CACAGCCGACGTCCCNGCCTGCTNCCGCTCGGGCCCTGNCTTCANGGCGG 54

  scaffold510|s      17021 CCGAC-CT-----CACGGGCAC--TCAC------TCTCTCGTTCTCCAGG 17056
                           ? i  -  -----     ?   --    ------        ?       
  rnd-5_family-         55 NCAACGCTAGTGCCACGGNCACCCTCACAGAAGGTCTCTCGTNCTCCAGG 104

  scaffold510|s      17057 AAGGCGCCA-CCTACAAGGCAGTCCACGT-TCCT---CTCTCCCTGCCTA 17101
                                    -          i      v -   ?---        -    
  rnd-5_family-        105 AAGGCGCCAACCTACAAGGCGGTCCACTTATCCNTAGCTCTCCCT-CCTA 153

  scaffold510|s      17102 TCCCTTACGGCATCAATGACACCACCAAAGGCACAGTAACCGAGTCCACC 17151
                                 v       i i      i          i  vvi       i  
  rnd-5_family-        154 TCCCTTTCGGCATCGACGACACCGCCAAAGGCACGGTCTTCGAGTCCGCC 203

  scaffold510|s      17152 ATGGACATCCTCGACACCACGGTCACGGACGGGGCCTTCTGGGCTTGCTG 17201
                             v                 ?i   ?v ?   v           vi -  
  rnd-5_family-        204 ATCGACATCCTCGACACCACNATCANCGNCGGTGCCTTCTGGGCACG-TG 252

  scaffold510|s      17202 CATCCTTGCCCACTATAAAACTCG-CTACGATGAGCTCGTCTGCTGCACC 17250
                                 i    -ivi ?    ?  -  i             i    v  i
  rnd-5_family-        253 CATCCTCGCCC-TGGTNAAACNCGACTGCGATGAGCTCGTCCGCTGAACT 301

  scaffold510|s      17251 GCAGAG--GGCGTGGGCAAAGTCGCAAACCGATTCATCCT-CCCGCGCCT 17297
                                 --   ? ?          v?? ?  ii ?     -??       
  rnd-5_family-        302 GCAGAGATGGCNTNGGCAAAGTCGGNNANCGGCTNATCCTGNNCGCGCCT 351

  scaffold510|s      17298 CCTTGCCGGCCAGTCCTGGGGACAACCCTTGAGCTGCAAGCTCACTCCCG 17347
                             v      v           v i     iv                   
  rnd-5_family-        352 CCATGCCGGGCAGTCCTGGGGTCGACCCTCTAGCTGCAAGCTCACTCCCG 401

  scaffold510|s      17348 TCGGTGAAGACAAAGAAGACAAGGCTAAACCCGCC-ATCGACACCCTATC 17396
                               i      i        i i  v         -      i   ?-- 
  rnd-5_family-        402 TCGGCGAAGACGAAGAAGACGAAGCAAAACCCGCCCATCGACGCCCN--C 449

  scaffold510|s      17397 CTCACGCCTCCTCGAGATCTCAGATCTCTCCACCCGAAGCGTGGCACCGC 17446
                           i  -   v   i       ---- i ivi  ?    v     ?  ?    
  rnd-5_family-        450 TTC-CGCATCCCCGAGATC----ACCCACCCNCCCGCAGCGTNGCNCCGC 494

  scaffold510|s      17447 CCGCCACAGTTGCCACCTTGCACGGCGACATCGATGGCCTGGATCTCGAT 17496
                                i i  v      i i i       ?                i ?i
  rnd-5_family-        495 CCGCCGCGGTGGCCACCCTACGCGGCGACNTCGATGGCCTGGATCTTGNC 544

  scaffold510|s      17497 GTCATTGGCAACGCCACCCCTCCGATCCCACGCAAGAAAGGCGCCACAGC 17546
                                    ii    iv  vv  v     ?  ?    v            
  rnd-5_family-        545 GTCATTGGCGGCGCCGACCGGCCTATCCCNCGNAAGACAGGCGCCACAGC 594

  scaffold510|s      17547 GCCCAAGACCGTCCAGAA-------------AAC-AG------------- 17569
                               i     i       -------------   -  -------------
  rnd-5_family-        595 GCCCGAGACCATCCAGAAGGACACACCCCTCAACGAGCGCCTACGCGACC 644

  scaffold510|s      17570 ---AGCGAAACTGGCCAACCTTGGCTGGGATGGCAGTGCCGAGTCCATCC 17616
                           ---      i  ?  ?     i        iv v v          ? ? 
  rnd-5_family-        645 GCAAGCGAAGCTNGCNAACCTCGGCTGGGACCGAACTGCCGAGTCCNTNC 694

  scaffold510|s      17617 ACCTCCCTACGCTCACCGAGAACGACGAGTGGCTATATTGCAGCCCGTAC 17666
                                         i         i       ? v  i         v  
  rnd-5_family-        695 ACCTCCCTACGCTCGCCGAGAACGGCGAGTGGNTCTACTGCAGCCCGGAC 744

  scaffold510|s      17667 AGGGCGGGCATCAACGAGGCCATGGCGAACATGTTCGCCAACATCCCTGA 17716
                           v    v   i                                        
  rnd-5_family-        745 CGGGCCGGCGTCAACGAGGCCATGGCGAACATGTTCGCCAACATCCCTGA 794

  scaffold510|s      17717 AGCACTCTCCCAGTCCACGGACTGCCATCACCGTGAGGTCGACCTCCCTC 17766
                              i                   v  vi     i                
  rnd-5_family-        795 AGCGCTCTCCCAGTCCACGGACTTCCTCCACCGCGAGGTCGACCTCCCTC 844

  scaffold510|s      17767 GCCACGACTCTCTCGTGTACGCCCAGTACGCGACGAGCTACTACGAGGTC 17816
                                   i       ?                                 
  rnd-5_family-        845 GCCACGACCCTCTCGTNTACGCCCAGTACGCGACGAGCTACTACGAGGTC 894

  scaffold510|s      17817 TCCTCGATGCAATCCATCAAGCTCACCGGCGAGAGCAAAAAGTGCTTCCG 17866
                              ?              i    ?                  i ?     
  rnd-5_family-        895 TCCNCGATGCAATCCATCGAGCTNACCGGCGAGAGCAAAAAGCGNTTCCG 944

  scaffold510|s      17867 CTTCTTCTACCTCGTCCCGGACTCCAAATCCCTCCCCGAAGAGCGCGAAT 17916
                                            ?         i      v    i          
  rnd-5_family-        945 CTTCTTCTACCTCGTCCNGGACTCCAAGTCCCTCGCCGAGGAGCGCGAAT 994

  scaffold510|s      17917 CGGCTTCCTACGACCGCGAAGCCGAGAACTCCTCGGCGAGGCCACAACGA 17966
                                              i      i vii              i    
  rnd-5_family-        995 CGGCTTCCTACGACCGCGAGGCCGAGGAACTCTCGGCGAGGCCACGACGA 1044

  scaffold510|s      17967 ATCTCAGCAAGGTCATCATGACCATCACCATGAGCACGGCAATCACCACC 18016
                              i         ------------  v  i  -----------------
  rnd-5_family-       1045 ATCCCAGCAAGGT------------CAACACGA----------------- 1065

  scaffold510|s      18017 GTGTACCATCTTCGCGCGTACCTCGCGAACATCTGCGCCGTCATCGAGGC 18066
                           ------     ?    -- i      - i                     
  rnd-5_family-       1066 ------CATCTNCGCG--TGCCTCGC-AGCATCTGCGCCGTCATCGAGGC 1106

  scaffold510|s      18067 CCAGTTTGTCTGCGATCTGTCCCTCAAGGATATCCACACGCCCGCCATGT 18116
                                 i        i          -   i                   
  rnd-5_family-       1107 CCAGTTCGTCTGCGACCTGTCCCTCA-GGACATCCACACGCCCGCCATGT 1155

  scaffold510|s      18117 TCATTGTGGCCCGCACCTTTGCACTTCACCTCTCGTCCGCATCGATGCGG 18166
                             i i i      ?     i  i        ?        v  v      
  rnd-5_family-       1156 TCGTCGCGGCCCGNACCTTCGCGCTTCACCTNTCGTCCGCCTCCATGCGG 1205

  scaffold510|s      18167 GCTTCCCTAAA-AAGAGCAACCGGCCCCATAAGCCCCTCATCCTCTGGAC 18215
                             ?     i  -                ii     v   i          
  rnd-5_family-       1206 GCNTCCCTGAAGAAGAGCAACCGGCCCCGCAAGCCGCTCGTCCTCTGGAC 1255

  scaffold510|s      18216 GGTGCAGATGCTCGACCAGTTGAGCATCCTGCTCACGCATCCGCTCCGTC 18265
                                              i                            i 
  rnd-5_family-       1256 GGTGCAGATGCTCGACCAGCTGAGCATCCTGCTCACGCATCCGCTCCGCC 1305

  scaffold510|s      18266 ACACCAAGAACACATACCTCCTCGCCAACGACAGGATCTCAGAGGTTGCG 18315
                                           i                   i v -   i i   
  rnd-5_family-       1306 ACACCAAGAACACATATCTCCTCGCCAACGACAGGACCGC-GAGATCGCG 1354

  scaffold510|s      18316 ACCGACAAGTTCGTCGAAGCCTTCGAGCTCCTCGACAATTGCAGCAGCAC 18365
                                                               i     iv i    
  rnd-5_family-       1355 ACCGACAAGTTCGTCGAAGCCTTCGAGCTCCTCGACGATTGCGTCGGCAC 1404

  scaffold510|s      18366 TCTGCGCAAATTCAAGTGCCGCACGGGCACGATCCCATCCTGTCCTCTCC 18415
                                 ?      i     v                i             
  rnd-5_family-       1405 TCTGCGNAAATTCGAGTGCGGCACGGGCACGATCCCGTCCTGTCCTCTCC 1454

  scaffold510|s      18416 TCCAAGCCGACAAGGCCAAAGCCGTCAAGGTAAAGCTCGACAAGAGCACG 18465
                               i      i       ii   i    v??               i  
  rnd-5_family-       1455 TCCAGGCCGACGAGGCCAAGACCGCCAAGTNNAAGCTCGACAAGAGCGCG 1504

  scaffold510|s      18466 AAACGCGCTGCCAGCAATGACACTGCCGGCACGGGTTTTGTTACACCCGA 18515
                                 i i   i        iv      ?     ii i  i  i  v  
  rnd-5_family-       1505 AAACGCACCGCCGGCAATGACGATGCCGGNACGGGCCTCGTCACGCCGGA 1554

  scaffold510|s      18516 CCCCAAGCGCCAGCGCACTGGCAAACCCGGCGACCC-------TCCCGGG 18558
                                i         -  i  v            i -------    v  
  rnd-5_family-       1555 CCCCAGGCGCCAGCG-ACCGGAAAACCCGGCGACTCCGCGCCGTCCCCGG 1603

  scaffold510|s      18559 ATGACCTCTCCGGCACCCTTGTGTACACCGGGTCCGACATGATGCCGACC 18608
                            i           ?     i                              
  rnd-5_family-       1604 ACGACCTCTCCGGNACCCTCGTGTACACCGGGTCCGACATGATGCCGACC 1653

  scaffold510|s      18609 GTCAGCGAGGCTACTCCCTCTCTCCGCCTCTGTGCAGCCTGTCAGCCCAT 18658
                                   i     -           v     i      i      v i 
  rnd-5_family-       1654 GTCAGCGAAGCTAC-CCCTCTCTCCGGCTCTGCGCAGCCCGTCAGCACGT 1702

  scaffold510|s      18659 CGGCCGCAGCTGCCCGCGCGGCACCTCCTGTATGATGATCCACAATCTGG 18708
                                   i             i       i            i ?    
  rnd-5_family-       1703 CGGCCGCAACTGCCCGCGCGGCGCCTCCTGCATGATGATCCACGANCTGG 1752

  scaffold510|s      18709 ACATCTCCAAGTGGCCGGATGCGACCTTCGCGAAGTGGTCCACCCTCATC 18758
                                              i           v         i    i  i
  rnd-5_family-       1753 ACATCTCCAAGTGGCCGGACGCGACCTTCGCCAAGTGGTCCGCCCTTATT 1802

  scaffold510|s      18759 GAGAAGACACCGGCCCTCGACTGGAACCGTAAGATTGTAGACCTGACCAA 18808
                             v     i                        i v  v  ? ivi    
  rnd-5_family-       1803 GACAAGACGCCGGCCCTCGACTGGAACCGTAAGGTGGTCGANCCCGCCAA 1852

  scaffold510|s      18809 GGTATCTGCCCGCACAGCAAAACTAACCGCGTCCACTCTCTCCGGTGCAT 18858
                              v  i        v  ?      v                   i   v
  rnd-5_family-       1853 GGTCTCCGCCCGCACCGCNAAACTATCCGCGTCCACTCTCTCCGGCGCAA 1902

  scaffold510|s      18859 CAGCGGGAAAGGCTAAAACCTCGTAAGCAAACTAGACCAGCTAGTCTTTA 18908
                            v        iv      v -             v vi            
  rnd-5_family-       1903 CCGCGGGAAAACCTAAAAAC-CGTAAGCAAACTATAATAGCTAGTCTTTA 1951

  scaffold510|s      18909 CATGCC-CTTAAAAATTAA--ATCA-TTAGTTACACCAATGACATTATTC 18954
                            ?    - i ---   ii --    - ?    iv          -  -- 
  rnd-5_family-       1952 CNTGCCACCT---AATCGACTATCACTNAGTTGAACCAATGACA-TA--C 1995

  scaffold510|s      18955 TCTCTCTACCC-TAACGGCCTCCGACAGATACCCTCGTGTACGGCCCGCC 19003
                             v        -  v v   v   v            i -i     i   
  rnd-5_family-       1996 TCGCTCTACCCTTACCCGCCGCCGCCAGATACCCTCGCG-GCGGCCTGCC 2044

  scaffold510|s      19004 CCGGCATCGCTGTTGACAATGCCCACTGCCGTCCACCAGGACGCACCGGT 19053
                                v    ivi  i----    vvi   ii      ----       -
  rnd-5_family-       2045 CCGGCCTCGCCTCTGG----GCCCCGCGCCACCCACCA----GCACCGG- 2085

  scaffold510|s      19054 ACGCAATCGAC-CCTCACTTCCCGCACTGTCGGATTCCGCATACCACGAG 19102
                            v ? ?i    -    i iiv      i   ----i    --   i  ? 
  rnd-5_family-       2086 AAGNANCCGACGCCTCGCCCACCGCACCGTC----CCCGC--ACCGCGNG 2129

  scaffold510|s      19103 CACCTCCGCACCCCTTCGCCCCGC-CATGCATGTCCCCGCATCTTGTCCA 19151
                                -v  ii  -- i -     -  v  ii v          i     
  rnd-5_family-       2130 CACCT-AGCGTCC--TTG-CCCGCACAGGCGCGGCCCCGCATCTCGTCCA 2175

  scaffold510|s      19152 CCAAGGACATGCAACTCCTCACGGAGTTCAATGAGGAATACCTCGGCCAC 19201
                              v         v      i?         ii  i              
  rnd-5_family-       2176 CCACGGACATGCACCTCCTCGNGGAGTTCAACAAGAAATACCTCGGCCAC 2225

  scaffold510|s      19202 CCGGGCTACGATCCCACTGCGGCCTACCTTGGTGGGGCGTTCTACCACCG 19251
                            ? v      i    ?         v   i   ii v        v    
  rnd-5_family-       2226 CNGCGCTACGGTCCCNCTGCGGCCTCCCTCGGTAAGTCGTTCTACGACCG 2275

  scaffold510|s      19252 CTATCTCTCGCTCTCTGCCGTCGGCAATGACACTTGCACCAACGACGCAC 19301
                              i     ?                       i??              
  rnd-5_family-       2276 CTACCTCTCNCTCTCTGCCGTCGGCAATGACACCNNCACCAACGACGCAC 2325

  scaffold510|s      19302 CTTCACAACGGCCCCCTGCGCCACGC-ACACTGCTGCGTTCGTCCTTTGG 19350
                            ?             ?          -  i    i v v        i  
  rnd-5_family-       2326 CNTCACAACGGCCCCNTGCGCCACGCGACGCTGCCGGGGTCGTCCTTCGG 2375

  scaffold510|s      19351 ACGCCCGAGCACCAACCACTCCTTCACCCAAGGCGCTTGCTTCGATATGA 19400
                           i     v              ?    v     ?            v i  
  rnd-5_family-       2376 GCGCCCCAGCACCAACCACTCNTTCAACCAAGNCGCTTGCTTCGAGACGA 2425

  scaffold510|s      19401 CCTACGTTCTCGTGCTAAAAGCGGGGTTCTTTGTACCATCCGACATACTT 19450
                            ?     i     ?  ?  iv    ? ?   i ?   ?? ?     ?  i
  rnd-5_family-       2426 CNTACGTCCTCGTNCTNAAGTCGGGNTNCTTCGNACCNNCNGACATNCTC 2475

  scaffold510|s      19451 GCTCTCCATCAGTGCCACCCCCTGCTCTCGCATCTCCTCTGCTCCTGCGT 19500
                             i       i         v        ?     ?  ?   ?       
  rnd-5_family-       2476 GCCCTCCATCGGTGCCACCCGCTGCTCTCNCATCTNCTNTGCNCCTGCGT 2525

  scaffold510|s      19501 GCACCTACGCGACCACAACTTCCTCTGGCTCGCCCAGTACAACTAGGACT 19550
                                     ??    i    i        ??  ?         v     
  rnd-5_family-       2526 GCACCTACGCNNCCACGACTTTCTCTGGCTNNCCNAGTACAACTTGGACT 2575

  scaffold510|s      19551 GGGCGAAGCAAGAATCACTGAGCACCAGC-AAGGCTTACGCCTTTCTTGC 19599
                                 ?     ?   ?  vi ?   ?  -     i           i  
  rnd-5_family-       2576 GGGCGANGCAAGNATCNCTCGGNACCNGCAAAGGCCTACGCCTTTCTCGC 2625

  scaffold510|s      19600 CTGCCTCCTCCACTGCAAACTGAGCGTAGCCCTCTTGATATGGTTCCTCG 19649
                               ?  ?      i   v        ?    ? v    ii         
  rnd-5_family-       2626 CTGCNTCNTCCACTACAACCTGAGCGTNGCCCNCGTGATGCGGTTCCTCG 2675

  scaffold510|s      19650 GAAACAACTACACGGGCGCACACCGCAATATCGCGGCGATCATAGCTTCC 19699
                            ?          ?               i?    ? ?    i ?      
  rnd-5_family-       2676 GNAACAACTACANGGGCGCACACCGCAACNTCGCNGNGATCGTNGCTTCC 2725

  scaffold510|s      19700 CTCCGCACCCACAGCAT 19716
                             ?         i    
  rnd-5_family-       2726 CTNCGCACCCACGGCAT 2742

Matrix = 20p45g.matrix
Kimura (with divCpGMod) = 8.51
Transitions / transversions = 1.94 (190/98)
Gap_init rate = 0.04 (104 / 2745), avg. gap size = 1.44 (150 / 104)


12750 1.22 0.29 0.00 scaffold510|size148191 19716 21111 (124724) scaffold56|size883888_(dbseq-nr_105)_[819564,825915]#LTR/Gypsy 1 1400 (4952) m_b2727s001i23 150954

  scaffold510|s      19716 TGACATAGGCCAAGAACCTACCTCAATTAGTACCCTCATTGGTACCCTTA 19765
                                                                             
  scaffold56|si          1 TGACATAGGCCAAGAACCTACCTCAATTAGTACCCTCATTGGTACCCTTA 50

  scaffold510|s      19766 TTAGTACCAATATGGACTAATTCAAAAATACCCAGATAGGGATTAATTTT 19815
                                                  i                     i    
  scaffold56|si         51 TTAGTACCAATATGGACTAATTCGAAAATACCCAGATAGGGATTAGTTTT 100

  scaffold510|s      19816 GGACAAAGGAACAAAGATCCATATCTTTGGATCTTCAGAGCAGCACTGCC 19865
                            i                                                
  scaffold56|si        101 GAACAAAGGAACAAAGATCCATATCTTTGGATCTTCAGAGCAGCACTGCC 150

  scaffold510|s      19866 CAAAGATCCATATCTTTGGATGGCACTGCCCC-TGTCAGAACACCCTCAA 19914
                                                           -                 
  scaffold56|si        151 CAAAGATCCATATCTTTGGATGGCACTGCCCCCTGTCAGAACACCCTCAA 200

  scaffold510|s      19915 AGAGAAGGGTAGAAACATACCAGATTGGTGTAGAAACCTACACAAAATCA 19964
                                                                             
  scaffold56|si        201 AGAGAAGGGTAGAAACATACCAGATTGGTGTAGAAACCTACACAAAATCA 250

  scaffold510|s      19965 CATTGTTTCGTTTTAGGATGAAAGGGATTGCATTGCCCTTCCATCCACAT 20014
                                                                             
  scaffold56|si        251 CATTGTTTCGTTTTAGGATGAAAGGGATTGCATTGCCCTTCCATCCACAT 300

  scaffold510|s      20015 TTGTTCATTGTAATTCATAAACAATAAGCTCACAATTTACTTTCATCAAC 20064
                                v                                            
  scaffold56|si        301 TTGTTAATTGTAATTCATAAACAATAAGCTCACAATTTACTTTCATCAAC 350

  scaffold510|s      20065 AATTCTATATCACCTTTATCTACATAATAGGTATTTAGTATTTTTTATCT 20114
                             v                                               
  scaffold56|si        351 AAATCTATATCACCTTTATCTACATAATAGGTATTTAGTATTTTTTATCT 400

  scaffold510|s      20115 CCAAACGGCTTAGGTCACTATCTATAGATAGCCGTTTCCTCGACCTTCTC 20164
                                                                  v          
  scaffold56|si        401 CCAAACGGCTTAGGTCACTATCTATAGATAGCCGTTTCCGCGACCTTCTC 450

  scaffold510|s      20165 G--TGAAAGCCACCGAAAAGTTTT-TTCCCTCCACTCCATCACTCGTGCT 20211
                            --                     -             i           
  scaffold56|si        451 GCGTGAAAGCCACCGAAAAGTTTTTTTCCCTCCACTCCGTCACTCGTGCT 500

  scaffold510|s      20212 CCGTTGCGCAAGCAGACCCGTCGTCAGCTACGTCATACGAGAGTGTGCAA 20261
                             i                                               
  scaffold56|si        501 CCATTGCGCAAGCAGACCCGTCGTCAGCTACGTCATACGAGAGTGTGCAA 550

  scaffold510|s      20262 AACGCAACTACGTCGCGTCAGCCACGAGAACTAGCGCACGTCAGCGGTAC 20311
                                                                             
  scaffold56|si        551 AACGCAACTACGTCGCGTCAGCCACGAGAACTAGCGCACGTCAGCGGTAC 600

  scaffold510|s      20312 CCCTAGGAGCTTTTTTAAGGCCCTATTCATCAGTACACGCCTAGGTGACG 20361
                                                                             
  scaffold56|si        601 CCCTAGGAGCTTTTTTAAGGCCCTATTCATCAGTACACGCCTAGGTGACG 650

  scaffold510|s      20362 CACTTAGGAGAATGAGCACCTCAAAGGCAGTCCCTGATGGACTTAAAAGC 20411
                                 i                                           
  scaffold56|si        651 CACTTAAGAGAATGAGCACCTCAAAGGCAGTCCCTGATGGACTTAAAAGC 700

  scaffold510|s      20412 CAAGAGTGTGAGAGGAACCCGGGACGGAATAAGCCGCCCGTTCCATACAT 20461
                                                                             
  scaffold56|si        701 CAAGAGTGTGAGAGGAACCCGGGACGGAATAAGCCGCCCGTTCCATACAT 750

  scaffold510|s      20462 ACCCGAAAGGGATGTAGTTCAAGATGCTTTGGCAGTAGATACTACCGCCA 20511
                                                                             
  scaffold56|si        751 ACCCGAAAGGGATGTAGTTCAAGATGCTTTGGCAGTAGATACTACCGCCA 800

  scaffold510|s      20512 GCACAATGAAGCTCACCCTACCTGGTAAGGTAGAGCTGAGGGTATCCGTA 20561
                                                                             
  scaffold56|si        801 GCACAATGAAGCTCACCCTACCTGGTAAGGTAGAGCTGAGGGTATCCGTA 850

  scaffold510|s      20562 TGGTCAAACGGTACCCCTGAGCAATTCCTGATGCATGTCCAAGCAGCCCT 20611
                                                                             
  scaffold56|si        851 TGGTCAAACGGTACCCCTGAGCAATTCCTGATGCATGTCCAAGCAGCCCT 900

  scaffold510|s      20612 GGATGCCGTGAGGCAGAAGGGCCTTGATACGGCATATGATAAGGTCTGCA 20661
                                                                             
  scaffold56|si        901 GGATGCCGTGAGGCAGAAGGGCCTTGATACGGCATATGATAAGGTCTGCA 950

  scaffold510|s      20662 AGGACCAGAAGGATTGCATCAAGAAGGCAAACAAGGCCGAAGAAGCTTTT 20711
                                                         v                   
  scaffold56|si        951 AGGACCAGAAGGATTGCATCAAGAAGGCAACCAAGGCCGAAGAAGCTTTT 1000

  scaffold510|s      20712 AAAAGTTACTCGGGATCGGATGCGAATCCTCCCGAAGAAAAGGCTTATGA 20761
                                                                 i           
  scaffold56|si       1001 AAAAGTTACTCGGGATCGGATGCGAATCCTCCCGAAGAGAAGGCTTATGA 1050

  scaffold510|s      20762 AAAGGCCCTAGAAGCCGCCAAGAAAGCTGACGAGGCTGTTACGTCCGTCA 20811
                                             v                               
  scaffold56|si       1051 AAAGGCCCTAGAAGCCGCAAAGAAAGCTGACGAGGCTGTTACGTCCGTCA 1100

  scaffold510|s      20812 TCAATCAAGTGTTCAGCCTCTACTCCAACCTACTCACGGAGGAAGCAAGG 20861
                                                                             
  scaffold56|si       1101 TCAATCAAGTGTTCAGCCTCTACTCCAACCTACTCACGGAGGAAGCAAGG 1150

  scaffold510|s      20862 CGCCCCTGGAAGAAGATCGTGAGTGAACAAATTGACTGTTCTCCATGGAC 20911
                                                                             
  scaffold56|si       1151 CGCCCCTGGAAGAAGATCGTGAGTGAACAAATTGACTGTTCTCCATGGAC 1200

  scaffold510|s      20912 GGATATCTACGGGGAAGAACATCCCGAGAAGCGTGAGCAGTCTTGGGGGT 20961
                                                                             
  scaffold56|si       1201 GGATATCTACGGGGAAGAACATCCCGAGAAGCGTGAGCAGTCTTGGGGGT 1250

  scaffold510|s      20962 CATTCATGGAATGCGTCAGCTTCCATTTGCTGACCGTGTTCCGTAATGAC 21011
                                                        i                    
  scaffold56|si       1251 CATTCATGGAATGCGTCAGCTTCCATTTGTTGACCGTGTTCCGTAATGAC 1300

  scaffold510|s      21012 GCAGCTGAGACCCAGCGCTTCTACATAAGTAACGGGTTGAAGAAGCCCAA 21061
                             v        i                                      
  scaffold56|si       1301 GCTGCTGAGACTCAGCGCTTCTACATAAGTAACGGGTTGAAGAAGCCCAA 1350

  scaffold510|s      21062 CAGGGTTCTGATTCGCCAATTCATCAGCCGCATCCAGCAGCTGAATGGCT 21111
                                   i               i                         
  scaffold56|si       1351 CAGGGTTCCGATTCGCCAATTCATTAGCCGCATCCAGCAGCTGAATGGCT 1400

Matrix = 20p45g.matrix
Kimura (with divCpGMod) = 1.03
Transitions / transversions = 1.83 (11/6)
Gap_init rate = 0.00 (3 / 1395), avg. gap size = 1.33 (4 / 3)


696 19.44 1.39 0.00 scaffold510|size148191 21110 21253 (124582) C genome_2_13625#DNA (0) 505 360 m_b2727s001i24 150955

  scaffold510|s      21110 CTTAGTTTCACATGTCCTCGACATGTCCTCGACATGTCCTTGGACGTGTC 21159
                                             v          v   i                
C genome_2_1362        505 CTTAGTTTCACATGTCCTGGACATGTCCTGGACGTGTCCTTGGACGTGTC 456

  scaffold510|s      21160 CAATGTCGGTGATTTTCCCCGGACACGTGTTTTTTCCGGACACGATGACT 21209
                            v     vv i    ii  v    i  v       vi        v   v
C genome_2_1362        455 CTATGTCCTTAATTTCTCCAGGACGCGGGTTTTTTGTGGACACGAGGACA 406

  scaffold510|s      21210 GATGTCGGCTTTGGGTCACGTGTCGGCCAGATGTCCGC--AAGTTT 21253
                           v     i iv   i   v i    v   vvi     v --      
C genome_2_1362        405 TATGTCAGTGTTGAGTCCCATGTCCGCCCCGTGTCCTCAGAAGTTT 360

Matrix = 20p45g.matrix
Kimura (with divCpGMod) = 20.02
Transitions / transversions = 0.65 (11/17)
Gap_init rate = 0.01 (1 / 143), avg. gap size = 2.00 (2 / 1)


3454 17.99 5.64 1.51 scaffold510|size148191 21280 22041 (123794) rnd-4_family-98#DNA/hAT-Tag1 404 1196 (4039) m_b2727s001i26 150956

  scaffold510|s      21280 CTAGCAGCTGGCTCGTTTTTCAGGTATTGTAAGAGTCTTGCCTCTTCCTC 21329
                               iii i  i     i  v     -----      i vi i     i 
  rnd-4_family-        404 CTAGTGACCGGTTCGTTCTTAAGGTA-----AGAGTCCTCTCCCTTCCCC 448

  scaffold510|s      21330 TTCATTTCACAGTTTTTCATCATGTCACCTGACAATTTTTTTCAATTAAA 21379
                                    v       -i  vi    v                      
  rnd-4_family-        449 TTCATTTCAAAGTTTTT-GTCTCGTCAACTGACAATTTTTTTCAATTAAA 497

  scaffold510|s      21380 TACTTACCACCCCTCCACGAGAATCGTCGTCGCTAGGCCCACAGATCTAA 21429
                                     i           v  i i  i   v               
  rnd-4_family-        498 TACTTACCACTCCTCCACGAGATTCATTGTTGCTCGGCCCACAGATCTAA 547

  scaffold510|s      21430 TTCAGCCGCCCGCCCCCCCCCCCCTCAACGCAAACAACAACAGCTATCAG 21479
                                          i   i    i     ii  v  i      v vi  
  rnd-4_family-        548 TTCAGCCGCCCGCCCTCCCTCCCCCCAACGTGAAGAATAACAGCAAGTAG 597

  scaffold510|s      21480 CCGGCTCGTTTTTCAGGTAAGAGTCTTGCCCCTTCCTCTTCATTTCACAG 21529
                            v  i v   i  v          ii vi       i          v  
  rnd-4_family-        598 CAGGTTGGTTCTTAAGGTAAGAGTTCTCTCCCTTCCCCTTCATTTCAAAG 647

  scaffold510|s      21530 TTTTTCATCACGTCACCTGACAATTTTTTTCACTTAAATACTTACCACCC 21579
                                ii   i    v    -  vi  v    v                 
  rnd-4_family-        648 TTTTTTGTCATGTCAACTGA-AAGCTTGTTCAATTAAATACTTACCACCC 696

  scaffold510|s      21580 CTCCACGAGAATCGTCGTCGCTCGGCCCACAGAGCTAATTCAGCCGCCCG 21629
                                     v  i    i              v               -
  rnd-4_family-        697 CTCCACGAGATTCATCGTTGCTCGGCCCACAGATCTAATTCAGCCGCCC- 745

  scaffold510|s      21630 CCTCCCCTCCCCTCAACGCAAACAACAACAGCTATCAGCCAGCTCATTTT 21679
                           ---i        i   i ii  v         v vi    i i vi  i 
  rnd-4_family-        746 ---TCCCTCCCCCCAATGTGAAGAACAACAGCAAGTAGCCGGTTGGTTCT 792

  scaffold510|s      21680 TCAGGTAAGAGTCTTGCCCCTTCCTCTTCATTTCACAGTTT--------- 21720
                            v          ii vi       i          v     ---------
  rnd-4_family-        793 TAAGGTAAGAGTTCTCTCCCTTCCCCTTCATTTCAAAGTTTTTGTCGGTT 842

  scaffold510|s      21721 -------------TTCA--TCA------TATGTCAC-----CTGACAATT 21744
                           -------------    --   ------ v      -----    v v  
  rnd-4_family-        843 CTCTCCCTTCCCCTTCATTTCAAAGTTTTTTGTCACGTCAACTGAAATTT 892

  scaffold510|s      21745 TTTTCACTTAAATACTTACCACCCCTCCACGAGAATCATCATTGCTTGGC 21794
                               v v                        v      v       ii  
  rnd-4_family-        893 TTTTGAATTAAATACTTACCACCCCTCCACGCGAATCAGCATTGCTCAGC 942

  scaffold510|s      21795 CCATAGATCTAATTCAGCCACCCACCCACCCTCCCCTCAACACAAACAAC 21844
                              i  v   i        i  ii   v            ii        
  rnd-4_family-        943 CCACAGCTCTGATTCAGCCGCCTGCCCTCCCTCCCCTCAATGCAAACAAC 992

  scaffold510|s      21845 AACAGCTTGCAGCCGGTTCGTTTTTAAGGTAAGAGTCGTGCCCCTTCCTC 21894
                                  v i    i                  v  iv vii      i 
  rnd-4_family-        993 AACAGCTAGTAGCCAGTTCGTTTTTAAGGTAAGTGTTCTCTTCCTTCCCC 1042

  scaffold510|s      21895 TTCATTTCAATTTTTTTC---ACGCCACCTGACATTTTGTTTCAATTAAG 21941
                                     vv vi   --- i i       v vi  -  i  ?  i i
  rnd-4_family-       1043 TTCATTTCAAAGTACTTCGTAATGTCACCTGAAAACTT-TTCCANTTGAA 1091

  scaffold510|s      21942 TACTTACCACCC--CTCCACAAGAATTGTCATCGCTCGGCCCACAGATCT 21989
                            ?          --    ? iv  vi?vi i ??   i    ? ?  i ?
  rnd-4_family-       1092 TNCTTACCACCCGACTCCNCGCGACCNTCCGTNNCTCAGCCCNCNGACCN 1141

  scaffold510|s      21990 -AGTTCAGCCGTCCGCCC--CCTCCCCTCAACGCAAACAACAACAGCTAG 22036
                           -  ?  i ? ii?     --       i      i    i       v  
  rnd-4_family-       1142 AAGNTCGGNCACNCGCCCTNCCTCCCCCCAACGCGAACAGCAACAGCAAG 1191

  scaffold510|s      22037 CAGCC 22041
                           ii   
  rnd-4_family-       1192 TGGCC 1196

Matrix = 20p45g.matrix
Kimura (with divCpGMod) = 19.97
Transitions / transversions = 1.70 (85/50)
Gap_init rate = 0.03 (21 / 761), avg. gap size = 2.62 (55 / 21)

3462 16.46 0.63 1.92 scaffold510|size148191 21280 21911 (123924) rnd-4_family-98#DNA/hAT-Tag1 212 835 (4400) m_b2727s001i25 150956

  scaffold510|s      21280 CTAGCAGCTGGCTCGTTTTTCAGGTATTGTAAGAGTCTTGCCTCTTCCTC 21329
                               iii v  i  i           -----     ii iv i     i 
  rnd-4_family-        212 CTAGTGACAGGTTCATTTTTCAGGTA-----AGAGTTCTAACCCTTCCCC 256

  scaffold510|s      21330 TTCATTTCACAGTTTTTCATCATGTCACCTGACAATTTTTTTCAATTAAA 21379
                                    v        i   i    i                      
  rnd-4_family-        257 TTCATTTCAAAGTTTTTCGTCACGTCATCTGACAATTTTTTTCAATTAAA 306

  scaffold510|s      21380 TACTTACCACCCCTCCACGAGAATCGTCGTCGCTAGGCCCACAGATCTAA 21429
                                             i   v  v    i   v               
  rnd-4_family-        307 TACTTACCACCCCTCCACAAGATTCTTCGTTGCTCGGCCCACAGATCTAA 356

  scaffold510|s      21430 TTCAGCCGCCC----GCCCCCCCCCCCCTCAACGCAAACAACAACAGCTA 21475
                                      ----    i   i     i     i              
  rnd-4_family-        357 TTCAGCCGCCCACCCGCCCTCCCTCCCCTTAACGCGAACAACAACAGCTA 406

  scaffold510|s      21476 TCAGCCGGCTCGTTTTTCAGGTAAGAGTCTTGCCCCTTCCTCTTCATTTC 21525
                           viii    i     i  v           i vi       i         
  rnd-4_family-        407 GTGACCGGTTCGTTCTTAAGGTAAGAGTCCTCTCCCTTCCCCTTCATTTC 456

  scaffold510|s      21526 ACAGTTTTTCATCACGTCACCTGACAATTTTTTTCACTTAAATACTTACC 21575
                            v       -i  v     v                v             
  rnd-4_family-        457 AAAGTTTTT-GTCTCGTCAACTGACAATTTTTTTCAATTAAATACTTACC 505

  scaffold510|s      21576 ACCCCTCCACGAGAATCGTCGTCGCTCGGCCCACAGAGCTAATTCAGCCG 21625
                             i           v  i i  i              v            
  rnd-4_family-        506 ACTCCTCCACGAGATTCATTGTTGCTCGGCCCACAGATCTAATTCAGCCG 555

  scaffold510|s      21626 CCCGCCTCCCCTCCCCTCAACGCAAACAACAACAGCTATCAGCCAGCTCA 21675
                                 ii        i     ii  v  i      v vi   vi i vi
  rnd-4_family-        556 CCCGCCCTCCCTCCCCCCAACGTGAAGAATAACAGCAAGTAGCAGGTTGG 605

  scaffold510|s      21676 TTTTTCAGGTAAGAGTCTTGCCCCTTCCTCTTCATTTCACAGTTTTTCAT 21725
                             i  v          ii vi       i          v       ii 
  rnd-4_family-        606 TTCTTAAGGTAAGAGTTCTCTCCCTTCCCCTTCATTTCAAAGTTTTTTGT 655

  scaffold510|s      21726 CATATGTCACCTGACAATTTTTTCACTTAAATACTTACCACCCCTCCACG 21775
                            --      v    v ii  v    v                        
  rnd-4_family-        656 C--ATGTCAACTGAAAGCTTGTTCAATTAAATACTTACCACCCCTCCACG 703

  scaffold510|s      21776 AGAATCATCATTGCTTGGCCCATAGATCTAATTCAGCCACCCACCCACCC 21825
                              v     i     i      i             ----  i   v   
  rnd-4_family-        704 AGATTCATCGTTGCTCGGCCCACAGATCTAATTCAG----CCGCCCTCCC 749

  scaffold510|s      21826 TCCCCTCAACACAAACAACAACAGCTTGCAGCCGGTTCGTTTTTAAGGTA 21875
                                i   iiii  v         vv i        v   i        
  rnd-4_family-        750 TCCCCCCAATGTGAAGAACAACAGCAAGTAGCCGGTTGGTTCTTAAGGTA 799

  scaffold510|s      21876 AGAGTCGTGCCCCTTCCTCTTCATTTCAATTTTTTT 21911
                                iv vi       i           vv     
  rnd-4_family-        800 AGAGTTCTCTCCCTTCCCCTTCATTTCAAAGTTTTT 835

Matrix = 20p45g.matrix
Kimura (with divCpGMod) = 17.69
Transitions / transversions = 1.76 (65/37)
Gap_init rate = 0.02 (13 / 631), avg. gap size = 1.23 (16 / 13)


964 11.27 1.41 0.00 scaffold510|size148191 21917 22058 (123777) rnd-1_family-258#Unknown 2 145 (124) m_b2727s001i27 150957

  scaffold510|s      21917 CACCTGACATTTTGTTTCAATTAAGTACTTACCACCCCTCCACAAGAATT 21966
                                    v  vv  i       i                  i     i
  rnd-1_family-          2 CACCTGACAATTGTTTCCAATTAAATACTTACCACCCCTCCACGAGAATC 51

  scaffold510|s      21967 GTCATCGCTCGGCCCACAGATCTAGTTCAGCCGTCCGCC--CCCTCCCCT 22014
                              i                    i  ?     i     --         
  rnd-1_family-         52 GTCGTCGCTCGGCCCACAGATCTAATTNAGCCGCCCGCCCTCCCTCCCCT 101

  scaffold510|s      22015 CAACGCAAACAACAACAGCTAGCAGCCGGTTTCTTATTGAGGTA 22058
                                 i                        iv  v iv     
  rnd-1_family-        102 CAACGCGAACAACAACAGCTAGCAGCCGGTTCGTTTTCCAGGTA 145

Matrix = 20p45g.matrix
Kimura (with divCpGMod) = 8.65
Transitions / transversions = 1.67 (10/6)
Gap_init rate = 0.01 (1 / 141), avg. gap size = 2.00 (2 / 1)

811 5.15 0.00 0.00 scaffold510|size148191 22008 22104 (123731) rnd-1_family-478#Unknown 1 97 (0) m_b2727s001i28 150957

  scaffold510|s      22008 CTCCCCTCAACGCAAACAACAACAGCTAGCAGCCGGTTTCTTATTGAGGT 22057
                                        i                        iv  v  v    
  rnd-1_family-          1 CTCCCCTCAACGCGAACAACAACAGCTAGCAGCCGGTTCGTTTTTCAGGT 50

  scaffold510|s      22058 ACAGTAGCCCCCAGCTGCTGGATATAAATTGGGAGTGCAATATTTCC 22104
                                                                          
  rnd-1_family-         51 ACAGTAGCCCCCAGCTGCTGGATATAAATTGGGAGTGCAATATTTCC 97

Matrix = 20p45g.matrix
Kimura (with divCpGMod) = 3.38
Transitions / transversions = 0.67 (2/3)
Gap_init rate = 0.00 (0 / 96), avg. gap size = 0.0 (0 / 0)

8808 3.93 0.19 0.00 scaffold510|size148191 22058 23101 (122734) rnd-1_family-628#Unknown 1 1046 (0) m_b2727s001i29 150957

  scaffold510|s      22058 ACAGTAGCCCCCAGCTGCTGGATATAAATTGGGAGTGCAATATTTCCCCC 22107
                                                                             
  rnd-1_family-          1 ACAGTAGCCCCCAGCTGCTGGATATAAATTGGGAGTGCAATATTTCCCCC 50

  scaffold510|s      22108 CTCTTTCGTGATTGTTTTTGTGAGTTTTCTGTTCCCTTTT-GTGTATTGT 22156
                                   iv                              -  i   i  
  rnd-1_family-         51 CTCTTTCGCCATTGTTTTTGTGAGTTTTCTGTTCCCTTTTTGTATATCGT 100

  scaffold510|s      22157 TCATACACATGCTCTCTTTATTTTCAATTTAAAACTTAAGCTCATGTCCA 22206
                                   i                             v    i      
  rnd-1_family-        101 TCATACACGTGCTCTCTTTATTTTCAATTTAAAACTTACGCTCGTGTCCA 150

  scaffold510|s      22207 GCTATCCAACTTCGCGCCATGCCAACTCTGCAGCCAGCTGCACTTGTGAA 22256
                               i      v v                                i   
  rnd-1_family-        151 GCTACCCAACTGCTCGCCATGCCAACTCTGCAGCCAGCTGCACTTGCGAA 200

  scaffold510|s      22257 GAGAAGGTGAGCTTTTCGTTTGTATTCAAATTTGCACTCCTCTTTCTGCT 22306
                                                            i                
  rnd-1_family-        201 GAGAAGGTGAGCTTTTCGTTTGTATTCAAATTTACACTCCTCTTTCTGCT 250

  scaffold510|s      22307 GTTAACTTAAATTTTTAATATTAATCAGCCCCCCAGTCATGTGGCTGAAG 22356
                                            i                                
  rnd-1_family-        251 GTTAACTTAAATTTTTAGTATTAATCAGCCCCCCAGTCATGTGGCTGAAG 300

  scaffold510|s      22357 TTGGAGCTGCCTCCCACCCCCGTACCATTCCAACAACAGCAGCTAGCAGT 22406
                                             i  ?i     v              i      
  rnd-1_family-        301 TTGGAGCTGCCTCCCACCTCCNCACCATGCCAACAACAGCAGCCAGCAGT 350

  scaffold510|s      22407 GGATGTGGAGAATTGGTGAGTTTCTTCACAGCCTTTGTTGTACAGTTCTT 22456
                             ?  i     iv?                        i           
  rnd-1_family-        351 GGNTGCGGAGAGGNGGTGAGTTTCTTCACAGCCTTTGTCGTACAGTTCTT 400

  scaffold510|s      22457 TTTATGCTGCTAATATTTT-TTCTCAAAATGCTTCACACCACTTGTTCCA 22505
                              vv        i     -                              
  rnd-1_family-        401 TTTTAGCTGCTAACATTTTTTTCTCAAAATGCTTCACACCACTTGTTCCA 450

  scaffold510|s      22506 AATTCTTTCTTTGCTTTTGTCACAAGACCAATGGCACTTCCAGATCATTT 22555
                                                                             
  rnd-1_family-        451 AATTCTTTCTTTGCTTTTGTCACAAGACCAATGGCACTTCCAGATCATTT 500

  scaffold510|s      22556 TGTGCTGACAGAGGGATGAGGGAAGAATAACCAGGGAGCTATAAAATGTT 22605
                                                               i             
  rnd-1_family-        501 TGTGCTGACAGAGGGATGAGGGAAGAATAACCAGGGGGCTATAAAATGTT 550

  scaffold510|s      22606 TTTTGGACTAATCCTTAAAGCTTTAGTGAATAATGATAAATGGAATTAAA 22655
                                                  v       v                  
  rnd-1_family-        551 TTTTGGACTAATCCTTAAAGCTTGAGTGAATTATGATAAATGGAATTAAA 600

  scaffold510|s      22656 GTTATTTTCATGGGCATTTTTTATCCTTCATGTGTTGTAGCATTCTGTTA 22705
                           i            i                i                   
  rnd-1_family-        601 ATTATTTTCATGGACATTTTTTATCCTTCACGTGTTGTAGCATTCTGTTA 650

  scaffold510|s      22706 GACTTGTCTTTCACAAACATTATTTAAAACAGTCCAATGTCTGAATATTT 22755
                                                                             
  rnd-1_family-        651 GACTTGTCTTTCACAAACATTATTTAAAACAGTCCAATGTCTGAATATTT 700

  scaffold510|s      22756 TCAACTTAGCACTGTTGTGGTGAAATTTACAGAAATAATTGTTTTGCACT 22805
                                                                             
  rnd-1_family-        701 TCAACTTAGCACTGTTGTGGTGAAATTTACAGAAATAATTGTTTTGCACT 750

  scaffold510|s      22806 ATCTCATTGCATTCAAAACACATTGAAATTGAATGCTCCAGACTACAAAA 22855
                            i                               i                
  rnd-1_family-        751 ACCTCATTGCATTCAAAACACATTGAAATTGAACGCTCCAGACTACAAAA 800

  scaffold510|s      22856 TGTTGTTCATCACTCAATCCATAAGACATCTAGTTTGAGGAAACTGCTCA 22905
                                 v                i                          
  rnd-1_family-        801 TGTTGTGCATCACTCAATCCATAGGACATCTAGTTTGAGGAAACTGCTCA 850

  scaffold510|s      22906 CCATACATTGATTGATAGTATTCATTGTGTTGGGTGATGTTCCCCTATTC 22955
                                                    i                        
  rnd-1_family-        851 CCATACATTGATTGATAGTATTCATCGTGTTGGGTGATGTTCCCCTATTC 900

  scaffold510|s      22956 AACCAGTGCATGGCATGAAGCATGGCTTATCCCACGAAAATTAATTCTAC 23005
                                v                 i            v             
  rnd-1_family-        901 AACCACTGCATGGCATGAAGCATAGCTTATCCCACGTAAATTAATTCTAC 950

  scaffold510|s      23006 CACTTTTATTAAATGTATGTTGTGTAGTCTGTATACTGATGTGAAGCATT 23055
                                                              i      i       
  rnd-1_family-        951 CACTTTTATTAAATGTATGTTGTGTAGTCTGTATATTGATGTAAAGCATT 1000

  scaffold510|s      23056 AACAGAGTCAAAATAAGACACTTATTCGTCAATAAAACATGTCATC 23101
                                                     v                   
  rnd-1_family-       1001 AACAGAGTCAAAATAAGACACTTATTGGTCAATAAAACATGTCATC 1046

Matrix = 20p45g.matrix
Kimura (with divCpGMod) = 3.23
Transitions / transversions = 1.93 (27/14)
Gap_init rate = 0.00 (2 / 1043), avg. gap size = 1.00 (2 / 2)


1429 11.03 0.42 4.82 scaffold510|size148191 23102 23339 (122496) C genome_2_13625#DNA (277) 228 1 m_b2727s001i30 150955

  scaffold510|s      23102 TTGACCAGAAAGTTTCATAAATGATCATTAAAATGCAGTAAAAACTCCAT 23151
                             v   v      v   v   v  i v     -  v      v       
C genome_2_1362        228 TTCACCTGAAAGTATCAAAAAGGACCCTTAAA-TGAAGTAAACACTCCAT 180

  scaffold510|s      23152 GTCCTCTCATGTCCT-TGGTGTCCTCAGTGTCCAAATTTTGATGTCCTGT 23200
                                    i     - vi       v     i   v  vi         
C genome_2_1362        179 GTCCTCTCACGTCCTGTCATGTCCTCTGTGTCTAAAATTGAATGTCCTGT 130

  scaffold510|s      23201 GTCCTTGTTTGAAAACAGGAAAAACAGGACATGTCCTGGACATGTCCTGG 23250
                                i           vv       v  v      v             
C genome_2_1362        129 GTCCTCGTTTGAAAACACTAAAAACACGAGATGTCCAGGACATGTCCTGG 80

  scaffold510|s      23251 ACGTGTCCTGGACGCGTCCTGGACATGTCCTGGACGGTGTCTTTTTCAAC 23300
                                   v    ----------                           
C genome_2_1362         79 ACGTGTCCAGGAC----------CATGTCCTGGACGGTGTCTTTTTCAAC 40

  scaffold510|s      23301 AATTTTTCGACGCGGACGCAGCGGACATGTGAAACTAAG 23339
                                  v                               
C genome_2_1362         39 AATTTTTGGACGCGGACGCAGCGGACATGTGAAACTAAG 1

Matrix = 20p45g.matrix
Kimura (with divCpGMod) = 11.01
Transitions / transversions = 0.32 (6/19)
Gap_init rate = 0.05 (12 / 237), avg. gap size = 1.00 (12 / 12)


45445 0.67 0.20 0.12 scaffold510|size148191 23338 28289 (117546) scaffold11|size2099203_(dbseq-nr_337)_[1432380,1438715]#LTR/Gypsy 1381 6336 (0) m_b2727s001i31 150958

  scaffold510|s      23338 AGCTGAATGGCTACTTGGACTTATTGCCCTGTCTTTACTACTCCAACCGT 23387
                                                                             
  scaffold11|si       1381 AGCTGAATGGCTACTTGGACTTATTGCCCTGTCTTTACTACTCCAACCGT 1430

  scaffold510|s      23388 GCCACCAAGCTCACCACTGCGGTGAAGCCGTTCGATGACCCGGACCTAGC 23437
                                                                     -       
  scaffold11|si       1431 GCCACCAAGCTCACCACTGCGGTGAAGCCGTTCGATGACCCG-ACCTAGC 1479

  scaffold510|s      23438 TAGTCACATATTACGCATGGTCCCAAGGAATTGGCAAGACCAATACGAAC 23487
                                                                             
  scaffold11|si       1480 TAGTCACATATTACGCATGGTCCCAAGGAATTGGCAAGACCAATACGAAC 1529

  scaffold510|s      23488 TCAGTGGGGCAACGGTACCCCAGAGCGTTCGGAAGCTCCTAGAAGCACTC 23537
                                                      i                      
  scaffold11|si       1530 TCAGTGGGGCAACGGTACCCCAGAGCGCTCGGAAGCTCCTAGAAGCACTC 1579

  scaffold510|s      23538 GAACGCATCGAGAAGGCTTATCCGACCGACAAGGATCGTGATGGGCCTAA 23587
                                                                             
  scaffold11|si       1580 GAACGCATCGAGAAGGCTTATCCGACCGACAAGGATCGTGATGGGCCTAA 1629

  scaffold510|s      23588 AAGTTCTGCGAAGTCTAGCGACTCCTCCAAGCAGAAGATGGTTACGTTTA 23637
                                                                             
  scaffold11|si       1630 AAGTTCTGCGAAGTCTAGCGACTCCTCCAAGCAGAAGATGGTTACGTTTA 1679

  scaffold510|s      23638 AGGATTGTATCCCGCGTAAGCGTACCACCAATGCGAAGCACTGTATATTG 23687
                                i                i                           
  scaffold11|si       1680 AGGATCGTATCCCGCGTAAGCGCACCACCAATGCGAAGCACTGTATATTG 1729

  scaffold510|s      23688 TGCAAGAAGCATGGGGCGCGCACACGACCCATAACACACAAGACTGCCGC 23737
                                                                             
  scaffold11|si       1730 TGCAAGAAGCATGGGGCGCGCACACGACCCATAACACACAAGACTGCCGC 1779

  scaffold510|s      23738 AAGTATGCGAAGGATGGTTCCTTCAAAAGGAATTCACAGGAAGAAAGCCC 23787
                                                                             
  scaffold11|si       1780 AAGTATGCGAAGGATGGTTCCTTCAAAAGGAATTCACAGGAAGAAAGCCC 1829

  scaffold510|s      23788 CGTGGACCTTCGCATTCTAGTGAGACTTCTCCTCGCACCAATAGTGCCTA 23837
                                                                             
  scaffold11|si       1830 CGTGGACCTTCGCATTCTAGTGAGACTTCTCCTCGCACCAATAGTGCCTA 1879

  scaffold510|s      23838 TGAGCAGTTGTCTGCGAAGATTGAGAAACTTGAGAAATCTAACAAGAAAC 23887
                             v                                               
  scaffold11|si       1880 TGCGCAGTTGTCTGCGAAGATTGAGAAACTTGAGAAATCTAACAAGAAAC 1929

  scaffold510|s      23888 TCAAGCGTTCGCAGAAGAA-GCAAGCGCCGTCCACGAAAGTGACAGCGAT 23936
                                  i           -          -                   
  scaffold11|si       1930 TCAAGCGCTCGCAGAAGAACGCAAGCGCCG-CCACGAAAGTGACAGCGAT 1978

  scaffold510|s      23937 GACTCCGACTCGTCCTGAATGGATGGGTGCGGTAGTACCGGGAATTAACT 23986
                                       i                                     
  scaffold11|si       1979 GACTCCGACTCGCCCTGAATGGATGGGTGCGGTAGTACCGGGAATTAACT 2028

  scaffold510|s      23987 AAATGTTGTAAGAAACTAAGAAGTAATAAACAACCAAGTGATACTTACCC 24036
                                                                             
  scaffold11|si       2029 AAATGTTGTAAGAAACTAAGAAGTAATAAACAACCAAGTGATACTTACCC 2078

  scaffold510|s      24037 CAGTCCGAGTAAAACTACCGTTGACTCAAATTCAAATATTAATTCGAATA 24086
                                                               i             
  scaffold11|si       2079 CAGTCCGAGTAAAACTACCGTTGACTCAAATTCAAACATTAATTCGAATA 2128

  scaffold510|s      24087 AAGAGTTTATAAGAGATTTAAAAATCTTGATAAGATACCGAAACATTCAA 24136
                                                                             
  scaffold11|si       2129 AAGAGTTTATAAGAGATTTAAAAATCTTGATAAGATACCGAAACATTCAA 2178

  scaffold510|s      24137 TTTCAAATAATCGAATTGTTTACAATACTATGACGAAGCAAGATCAAAAA 24186
                                                         i                   
  scaffold11|si       2179 TTTCAAATAATCGAATTGTTTACAATACTACGACGAAGCAAGATCAAAAA 2228

  scaffold510|s      24187 ATCTTGCAGCAAAAGTCGAAAACAACACACAGAGTGAGATAACTGCCGAA 24236
                                                                             
  scaffold11|si       2229 ATCTTGCAGCAAAAGTCGAAAACAACACACAGAGTGAGATAACTGCCGAA 2278

  scaffold510|s      24237 CTGTCGGA-CCCGAACTGTCGGGTGCCTTTCTCAATAGTGTGAACACTTC 24285
                                   -                                         
  scaffold11|si       2279 CTGTCGGACCCCGAACTGTCGGGTGCCTTTCTCAATAGTGTGAACACTTC 2328

  scaffold510|s      24286 TTTCAAAAGTCAAACAGGAGGAAGAGTCACAGCTGTAGTGGCCAAAGCAT 24335
                                                                             
  scaffold11|si       2329 TTTCAAAAGTCAAACAGGAGGAAGAGTCACAGCTGTAGTGGCCAAAGCAT 2378

  scaffold510|s      24336 GGCACACCTTAGCAACTGAAAATCAACTTCCACAGAGACACGAACACTCG 24385
                                                                             
  scaffold11|si       2379 GGCACACCTTAGCAACTGAAAATCAACTTCCACAGAGACACGAACACTCG 2428

  scaffold510|s      24386 AGGAAGGGTTGCACTAGTAACAAAGTCCTTAAGGTTCTACTTGACAGTGG 24435
                                                                             
  scaffold11|si       2429 AGGAAGGGTTGCACTAGTAACAAAGTCCTTAAGGTTCTACTTGACAGTGG 2478

  scaffold510|s      24436 ATCTGATGGTGACTTGATGTTCCATG-AAAAGGAGCATCCATGCATTTCC 24484
                                                     -                       
  scaffold11|si       2479 ATCTGATGGTGACTTGATGTTCCATGAAAAAGGAGCATCCATGCATTTCC 2528

  scaffold510|s      24485 CCTACTTGGCTAGGCAGGTGCCAAATTCTTGGCACACGTCGAATGGGGAC 24534
                                                                             
  scaffold11|si       2529 CCTACTTGGCTAGGCAGGTGCCAAATTCTTGGCACACGTCGAATGGGGAC 2578

  scaffold510|s      24535 TTCCTAACCAAAGGAAGGAGTGAGGTTAATCTTCGATTTTTGATTATTCC 24584
                                                                             
  scaffold11|si       2579 TTCCTAACCAAAGGAAGGAGTGAGGTTAATCTTCGATTTTTGATTATTCC 2628

  scaffold510|s      24585 AACAGCAAGGAGTATCTGGTGAAACCAGGCGTTGTGGAATATGATAAGAA 24634
                                                       i                     
  scaffold11|si       2629 AACAGCAAGGAGTATCTGGTGAAACCAGACGTTGTGGAATATGATAAGAA 2678

  scaffold510|s      24635 GAAGATGGCCAAGCCAATGTATGACCTCATTCTTGGTTGTAATACCATGA 24684
                                                                             
  scaffold11|si       2679 GAAGATGGCCAAGCCAATGTATGACCTCATTCTTGGTTGTAATACCATGA 2728

  scaffold510|s      24685 AAGAGTTAGGAATTGTTCTAGATTTTCGAACAAAAGAAATAACAATTGAT 24734
                                                                             
  scaffold11|si       2729 AAGAGTTAGGAATTGTTCTAGATTTTCGAACAAAAGAAATAACAATTGAT 2778

  scaffold510|s      24735 GACGTCATTTTGCCGATGAGGGACATCAATAGTCTGACTAAGTCAACAAT 24784
                               i                                             
  scaffold11|si       2779 GACGCCATTTTGCCGATGAGGGACATCAATAGTCTGACTAAGTCAACAAT 2828

  scaffold510|s      24785 GGACAAAGCCTGGGCTGTTAACAACAGCATGGCTCATGAACCCAGCAGTA 24834
                                                                             
  scaffold11|si       2829 GGACAAAGCCTGGGCTGTTAACAACAGCATGGCTCATGAACCCAGCAGTA 2878

  scaffold510|s      24835 CGCAAGATGCGACTCAGCGAGTGGTACATATCCTAGACGCTAAATATGAA 24884
                                                                             
  scaffold11|si       2879 CGCAAGATGCGACTCAGCGAGTGGTACATATCCTAGACGCTAAATATGAA 2928

  scaffold510|s      24885 AAAGCAGACCTCCAATCAGTTGTTAGCACCAACTGTACTCACCTTAGTCT 24934
                                                                             
  scaffold11|si       2929 AAAGCAGACCTCCAATCAGTTGTTAGCACCAACTGTACTCACCTTAGTCT 2978

  scaffold510|s      24935 CCAAGACCAAAACAAGTTACTAGAGTTACTCACAGAATTTGAGGAACTTT 24984
                                                                             
  scaffold11|si       2979 CCAAGACCAAAACAAGTTACTAGAGTTACTCACAGAATTTGAGGAACTTT 3028

  scaffold510|s      24985 TTGATGGAACACTAGGTGATTGGAACACAGACCCCGTCTCCCTACAACTA 25034
                                                                             
  scaffold11|si       3029 TTGATGGAACACTAGGTGATTGGAACACAGACCCCGTCTCCCTACAACTA 3078

  scaffold510|s      25035 AAGGAAGGCGTGAAGCCATATCATGGCCGACCATTCCCAGTGCCAAAAGT 25084
                                                                             
  scaffold11|si       3079 AAGGAAGGCGTGAAGCCATATCATGGCCGACCATTCCCAGTGCCAAAAGT 3128

  scaffold510|s      25085 ACACAAGGAGACCATAATCAAAGAATTGAACAGGCTCTGTGAACTGGGGG 25134
                                                                             
  scaffold11|si       3129 ACACAAGGAGACCATAATCAAAGAATTGAACAGGCTCTGTGAACTGGGGG 3178

  scaffold510|s      25135 TGTTAGAGTTTCAGCCCGCATCAGAATGGGCGTCACCCACATTCATAATA 25184
                            i                                                
  scaffold11|si       3179 TATTAGAGTTTCAGCCCGCATCAGAATGGGCGTCACCCACATTCATAATA 3228

  scaffold510|s      25185 CCGAAGAAAGATAACACCGTACGTTTTATCTCAGATTTTAGGGAGGTAAA 25234
                             -                i   i                          
  scaffold11|si       3229 CC-AAGAAAGATAACACCGCACGCTTTATCTCAGATTTTAGGGAGGTAAA 3277

  scaffold510|s      25235 TAAACGACTAATTAGGAAGCCGTTTCCATTACCTAAAATTAGTACAGTGT 25284
                                                                             
  scaffold11|si       3278 TAAACGACTAATTAGGAAGCCGTTTCCATTACCTAAAATTAGTACAGTGT 3327

  scaffold510|s      25285 TGCAAGAGTTAGAAGGTTTCACTTTTGCTACAGCCCTTGATTTAAACATG 25334
                                                                             
  scaffold11|si       3328 TGCAAGAGTTAGAAGGTTTCACTTTTGCTACAGCCCTTGATTTAAACATG 3377

  scaffold510|s      25335 GGTTACTACACCATAAGATTGGATCCTGATGCATCCAAAATCTGCACCAT 25384
                                                                             
  scaffold11|si       3378 GGTTACTACACCATAAGATTGGATCCTGATGCATCCAAAATCTGCACCAT 3427

  scaffold510|s      25385 CATCTTCCCATGGGGGAAGTATTCTTATCTTAGATTACCGATGGGTATTG 25434
                                                                             
  scaffold11|si       3428 CATCTTCCCATGGGGGAAGTATTCTTATCTTAGATTACCGATGGGTATTG 3477

  scaffold510|s      25435 CAGGTTCTCCAGACATTTTTCAGGCAAAGATGTCAGAGTTAATGGTTGCC 25484
                                                                             
  scaffold11|si       3478 CAGGTTCTCCAGACATTTTTCAGGCAAAGATGTCAGAGTTAATGGTTGCC 3527

  scaffold510|s      25485 TTAGAGTTCGTAAGAACTTATCTGGATGATTTGCTTTGCATCACCAGGGC 25534
                                      i                                      
  scaffold11|si       3528 TTAGAGTTCGTGAGAACTTATCTGGATGATTTGCTTTGCATCACCAGGGC 3577

  scaffold510|s      25535 AAGTCTGGATGACCACCTAGATCATTTACGGTTGGTACTTACCAGACTGC 25584
                                                       v                     
  scaffold11|si       3578 AAGTCTGGATGACCACCTAGATCATTTAAGGTTGGTACTTACCAGACTGC 3627

  scaffold510|s      25585 GAGACGCGGGCTTGAGAGTCAATGCCCCCAAATCGAAATTTTGTGCTGTA 25634
                                                                             
  scaffold11|si       3628 GAGACGCGGGCTTGAGAGTCAATGCCCCCAAATCGAAATTTTGTGCTGTA 3677

  scaffold510|s      25635 GAGACAGAATACCTCGGGTATATCTTAACAAGGACTGGCATCAAGCCACA 25684
                             i           v                                   
  scaffold11|si       3678 GAAACAGAATACCTAGGGTATATCTTAACAAGGACTGGCATCAAGCCACA 3727

  scaffold510|s      25685 ACCAAACAAAGTACAAGCGATACTCGCAATTACGCCACCAAAACAAGTCA 25734
                                                                             
  scaffold11|si       3728 ACCAAACAAAGTACAAGCGATACTCGCAATTACGCCACCAAAACAAGTCA 3777

  scaffold510|s      25735 AAGACCTCCGTAGGTTCCTGGGCATGGTCCAGTACTATCGAGATCTTTGG 25784
                                                                             
  scaffold11|si       3778 AAGACCTCCGTAGGTTCCTGGGCATGGTCCAGTACTATCGAGATCTTTGG 3827

  scaffold510|s      25785 GCAAGACGTAGTGAAATGCTTGCCCCACTCACTTCACTTGTA-GGGAGTG 25833
                                                           i         -       
  scaffold11|si       3828 GCAAGACGTAGTGAAATGCTTGCCCCACTCACCTCACTTGTAGGGGAGTG 3877

  scaffold510|s      25834 TGGTCATACCAAAGTCACCAAAGCCAACAAGACT-AAAAGCGACCTTGGT 25882
                                                      v      -               
  scaffold11|si       3878 TGGTCATACCAAAGTCACCAAAGCCAAGAAGACTAAAAAGCGACCTTGGT 3927

  scaffold510|s      25883 ATTGGGATGAGGTACATCAAATAGCATTTGATAACGTAAAAGCTGCTATC 25932
                                                                -            
  scaffold11|si       3928 ATTGGGATGAGGTACATCAAATAGCATTTGATAACGT-AAAGCTGCTATC 3976

  scaffold510|s      25933 GCTAAAGATGTAGTTTTAGCCTACCCTGATTTTTCAAAGCCATTTGAAAT 25982
                                                                             
  scaffold11|si       3977 GCTAAAGATGTAGTTTTAGCCTACCCTGATTTTTCAAAGCCATTTGAAAT 4026

  scaffold510|s      25983 ATTTACTGATGCCTCGTCTAAACAACTTGGTTCAGTGATAACTCAAGGTG 26032
                                                                            i
  scaffold11|si       4027 ATTTACTGATGCCTCGTCTAAACAACTTGGTTCAGTGATAACTCAAGGTA 4076

  scaffold510|s      26033 ATAGGCCTCTTGCGTTCTTCAGTAGGAAGTTGTCTGAGACGCAACAAAGA 26082
                                                                             
  scaffold11|si       4077 ATAGGCCTCTTGCGTTCTTCAGTAGGAAGTTGTCTGAGACGCAACAAAGA 4126

  scaffold510|s      26083 TACAGTGTGACCGAAATTGAACTACTGGCCATAGTGGAGACACTAAAAGA 26132
                                                                             
  scaffold11|si       4127 TACAGTGTGACCGAAATTGAACTACTGGCCATAGTGGAGACACTAAAAGA 4176

  scaffold510|s      26133 GTTCAAAGGTATACTGTGGGGACAACAAATAAAGGTCTTTACAGATCATA 26182
                                                                             
  scaffold11|si       4177 GTTCAAAGGTATACTGTGGGGACAACAAATAAAGGTCTTTACAGATCATA 4226

  scaffold510|s      26183 AAAACCTAATCCAAGATGCCCTTGGATTAACCTCAGACCGAGTATACCGA 26232
                                                                             
  scaffold11|si       4227 AAAACCTAATCCAAGATGCCCTTGGATTAACCTCAGACCGAGTATACCGA 4276

  scaffold510|s      26233 TGGAGGTTACTCCTAGAGGAGTATGGTCCTGAAATCGTGCACATAAAAGG 26282
                                                                             
  scaffold11|si       4277 TGGAGGTTACTCCTAGAGGAGTATGGTCCTGAAATCGTGCACATAAAAGG 4326

  scaffold510|s      26283 CATCCATAACACTGTTGCTGACGCCATCTCCAGGTTAGACTCGGTCCGAT 26332
                                                                             
  scaffold11|si       4327 CATCCATAACACTGTTGCTGACGCCATCTCCAGGTTAGACTCGGTCCGAT 4376

  scaffold510|s      26333 CAAGGATGACAACGCCAATTGGATGACGTTCACGAAATGCTGGTGTCACT 26382
                                                       i                     
  scaffold11|si       4377 CAAGGATGACAACGCCAATTGGATGACGCTCACGAAATGCTGGTGTCACT 4426

  scaffold510|s      26383 ACACTGAGCATGCTTTGAGTGCTGACAGCACTCCTCCTCACCAAGACATT 26432
                                                                             
  scaffold11|si       4427 ACACTGAGCATGCTTTGAGTGCTGACAGCACTCCTCCTCACCAAGACATT 4476

  scaffold510|s      26433 TTTAATCTGGTGTTTGCAAATCGCAGCGACGAAGATGTAATTTACCCCTT 26482
                                                                             
  scaffold11|si       4477 TTTAATCTGGTGTTTGCAAATCGCAGCGACGAAGATGTAATTTACCCCTT 4526

  scaffold510|s      26483 AACAGTGAAGGAAATTGCACAAGCCCAGGCGACAGATGCAACTTTAGAAA 26532
                                                                             
  scaffold11|si       4527 AACAGTGAAGGAAATTGCACAAGCCCAGGCGACAGATGCAACTTTAGAAA 4576

  scaffold510|s      26533 GGCTTAGTAGACATGACAAGTATTCCACTCAATTAGTAGAGGATACACAT 26582
                                                                             
  scaffold11|si       4577 GGCTTAGTAGACATGACAAGTATTCCACTCAATTAGTAGAGGATACACAT 4626

  scaffold510|s      26583 TTGTTGTGTAAGGATGGCAAGATGGTCATTCCCAAATCCCTTCAAAGTCG 26632
                                                                             
  scaffold11|si       4627 TTGTTGTGTAAGGATGGCAAGATGGTCATTCCCAAATCCCTTCAAAGTCG 4676

  scaffold510|s      26633 -AGCAGTTAGCTGGTACCACCACTACTTGCAGCATCCTGGACACACACGT 26681
                           -                                                i
  scaffold11|si       4677 AAGCAGTTAGCTGGTACCACCACTACTTGCAGCATCCTGGACACACACGC 4726

  scaffold510|s      26682 CTTGAAGAGGCGTTACATGCAGCGATGTATTGGAAAGGTATGCGCAGTAC 26731
                                    i                                  -     
  scaffold11|si       4727 CTTGAAGAGACGTTACATGCAGCGATGTATTGGAAAGGTATGCG-AGTAC 4775

  scaffold510|s      26732 TATCCGATCACATGTCAAAAACTGTCGTATATGTCAAGTCAACAAACGGC 26781
                                           -                               i 
  scaffold11|si       4776 TATCCGATCACATGTC-AAAACTGTCGTATATGTCAAGTCAACAAACGAC 4824

  scaffold510|s      26782 ACAAGCACAAGTACGGAAAACTCCCTACTAAGCCCGTCATCACAAACCCA 26831
                                                            i                
  scaffold11|si       4825 ACAAGCACAAGTACGGAAAACTCCCTACTAAGCTCGTCATCACAAACCCA 4874

  scaffold510|s      26832 TGGGAGGCATTATGTGTGGACCTTATTGGACCATACACCCTCAAGGGTAA 26881
                                                                             
  scaffold11|si       4875 TGGGAGGCATTATGTGTGGACCTTATTGGACCATACACCCTCAAGGGTAA 4924

  scaffold510|s      26882 AGATGGGACAGAAATTGACTTTATGTGTCTTACTATGATCGATCCAGCCA 26931
                                                                            v
  scaffold11|si       4925 AGATGGGACAGAAATTGACTTTATGTGTCTTACTATGATCGATCCAGCCT 4974

  scaffold510|s      26932 CTAGCTGGTTTGAGGTAGTAGAACTGCCGGTAACCACAGATGCGGTTACT 26981
                                                                             
  scaffold11|si       4975 CTAGCTGGTTTGAGGTAGTAGAACTGCCGGTAACCACAGATGCGGTTACT 5024

  scaffold510|s      26982 CCCACGGATAACAAGGGGC-AAAAGGCAATAAGACTCATACCGAACCTAA 27030
                                              -                              
  scaffold11|si       5025 CCCACGGATAACAAGGGGCAAAAAGGCAATAAGACTCATACCGAACCTAA 5074

  scaffold510|s      27031 ATTACCATACTTTGACAAATCATCTGCAATGATAAGTAATTTAGTGAATA 27080
                                                                             
  scaffold11|si       5075 ATTACCATACTTTGACAAATCATCTGCAATGATAAGTAATTTAGTGAATA 5124

  scaffold510|s      27081 AAACCTGGTTTAGCCGTTATCCACGTTGTCAATACATTATTTATGACAAT 27130
                            i                                   i            
  scaffold11|si       5125 AGACCTGGTTTAGCCGTTATCCACGTTGTCAATACATCATTTATGACAAT 5174

  scaffold510|s      27131 GGAAGCGAATTCAAACTTCACTT-GAAGCCCTTTGTGAATCATATGGGAT 27179
                                      i           -                          
  scaffold11|si       5175 GGAAGCGAATTTAAACTTCACTTCGAAGCCCTTTGTGAATCATATGGGAT 5224

  scaffold510|s      27180 CAAGCGTAAGCCAACCAGTGTCAAGAACCCACAAGCGAATGCAATACTGG 27229
                                                                             
  scaffold11|si       5225 CAAGCGTAAGCCAACCAGTGTCAAGAACCCACAAGCGAATGCAATACTGG 5274

  scaffold510|s      27230 AGCGGGTGCATCAGGTAATTACCTCAATGCTCCGCACTACTGAACTAGAC 27279
                                                                             
  scaffold11|si       5275 AGCGGGTGCATCAGGTAATTACCTCAATGCTCCGCACTACTGAACTAGAC 5324

  scaffold510|s      27280 ATGGCCAATACAGTGGTTGCCAGTGACATAGATGCGTTCCTAACAAACAC 27329
                                         i                                 i 
  scaffold11|si       5325 ATGGCCAATACAGTAGTTGCCAGTGACATAGATGCGTTCCTAACAAACGC 5374

  scaffold510|s      27330 AGCATGGGCCATTCGCTCAACTTACCATACAGTACTTAAAGCCTCCCCAG 27379
                                                                             
  scaffold11|si       5375 AGCATGGGCCATTCGCTCAACTTACCATACAGTACTTAAAGCCTCCCCAG 5424

  scaffold510|s      27380 GAGCAGCAATCTTTGGTAGGGACATGTTGTTCGACGTGCCCTTCCTTGCT 27429
                                                                             
  scaffold11|si       5425 GAGCAGCAATCTTTGGTAGGGACATGTTGTTCGACGTGCCCTTCCTTGCT 5474

  scaffold510|s      27430 GACTGGAATAAAATTGGAGAACATAGGCAGCGCCAAACTGACCTCAACAC 27479
                                                                             
  scaffold11|si       5475 GACTGGAATAAAATTGGAGAACATAGGCAGCGCCAAACTGACCTCAACAC 5524

  scaffold510|s      27480 GATGCGGGAAAATCGCTCACGCCGTGATTGGGATTACCAAGTTGGTGATC 27529
                                                                             
  scaffold11|si       5525 GATGCGGGAAAATCGCTCACGCCGTGATTGGGATTACCAAGTTGGTGATC 5574

  scaffold510|s      27530 AAGTACTTCTTAGAAAAGATGGTATCCTCCACAAATCAGAGAGTCGGTAT 27579
                                                         i                   
  scaffold11|si       5575 AAGTACTTCTTAGAAAAGATGGTATCCTCCGCAAATCAGAGAGTCGGTAT 5624

  scaffold510|s      27580 GAAAGTGATCCTTGGACTATCACAACTATTCATACGAATGGGACTATCAG 27629
                                                                             
  scaffold11|si       5625 GAAAGTGATCCTTGGACTATCACAACTATTCATACGAATGGGACTATCAG 5674

  scaffold510|s      27630 GGTTCAACGCGGTACAAAATCTGAACGATTAAACATCAGAAGAGTCACAC 27679
                                                                             
  scaffold11|si       5675 GGTTCAACGCGGTACAAAATCTGAACGATTAAACATCAGAAGAGTCACAC 5724

  scaffold510|s      27680 CTTTTTTAACCAGCAGCCTTAAACCATATTAAGCAGG-TTTTTTGTGTCA 27728
                                                                -            
  scaffold11|si       5725 CTTTTTTAACCAGCAGCCTTAAACCATATTAAGCAGGTTTTTTTGTGTCA 5774

  scaffold510|s      27729 TCTCCCTCTTCAAATACAACACTTACGCTTTATTATACCAACACAGACTC 27778
                                                                             
  scaffold11|si       5775 TCTCCCTCTTCAAATACAACACTTACGCTTTATTATACCAACACAGACTC 5824

  scaffold510|s      27779 TTTAGTTTGTGCATAAAGAGACATGGGTTAAA-TTTTTTCCTTCACAGGT 27827
                                                           -                 
  scaffold11|si       5825 TTTAGTTTGTGCATAAAGAGACATGGGTTAAATTTTTTTCCTTCACAGGT 5874

  scaffold510|s      27828 TTTTTCCCCTCTTTTCTCACCTGATACTCCATTCGTGGGGGCGAGAGACA 27877
                                                                        v    
  scaffold11|si       5875 TTTTTCCCCTCTTTTCTCACCTGATACTCCATTCGTGGGGGCGAGTGACA 5924

  scaffold510|s      27878 TAGGCCAAGAACCTACCTCAATTAGTACCCTCATTGGTACCCTTATTAGT 27927
                                                                             
  scaffold11|si       5925 TAGGCCAAGAACCTACCTCAATTAGTACCCTCATTGGTACCCTTATTAGT 5974

  scaffold510|s      27928 ACCAATATGGACTAATTCAAAAATACCCAGATAGGGATTAATTTTGAACA 27977
                                                                             
  scaffold11|si       5975 ACCAATATGGACTAATTCAAAAATACCCAGATAGGGATTAATTTTGAACA 6024

  scaffold510|s      27978 AAGGAACAAAGATCCATATCTTTGGATCTTCAGAGCAGCACTGCCCAAAG 28027
                                                                             
  scaffold11|si       6025 AAGGAACAAAGATCCATATCTTTGGATCTTCAGAGCAGCACTGCCCAAAG 6074

  scaffold510|s      28028 ATCCATATCTTTGGATGGCACTGCCCCCTGTCAGAACACCCTCAAAGAGA 28077
                                                                             
  scaffold11|si       6075 ATCCATATCTTTGGATGGCACTGCCCCCTGTCAGAACACCCTCAAAGAGA 6124

  scaffold510|s      28078 AGGGTAGAAACATACCAGATTGGTGTAGAAACCTACACAAAATCACATTG 28127
                                                                             
  scaffold11|si       6125 AGGGTAGAAACATACCAGATTGGTGTAGAAACCTACACAAAATCACATTG 6174

  scaffold510|s      28128 TTTCGTTTTAGGATGAAAGGGATTGCATTGCCCTTCCATCCACATTTGTT 28177
                                                                             
  scaffold11|si       6175 TTTCGTTTTAGGATGAAAGGGATTGCATTGCCCTTCCATCCACATTTGTT 6224

  scaffold510|s      28178 CATTGTAATTCATAAACAATAAGCTCACAATTTACTTTCATCAACAATTC 28227
                                                                             
  scaffold11|si       6225 CATTGTAATTCATAAACAATAAGCTCACAATTTACTTTCATCAACAATTC 6274

  scaffold510|s      28228 TATATCACCTTTATCTACATAATAGGTATTTAGTATTTTTTATCTCCAAA 28277
                                                                             
  scaffold11|si       6275 TATATCACCTTTATCTACATAATAGGTATTTAGTATTTTTTATCTCCAAA 6324

  scaffold510|s      28278 CGGCTTAGGTCA 28289
                                       
  scaffold11|si       6325 CGGCTTAGGTCA 6336

Matrix = 20p45g.matrix
Kimura (with divCpGMod) = 0.60
Transitions / transversions = 4.50 (27/6)
Gap_init rate = 0.00 (16 / 4951), avg. gap size = 1.00 (16 / 16)


5342 7.79 3.25 0.00 scaffold510|size148191 28288 29057 (116778) rnd-5_family-1745#Unknown 2735 3529 (4684) m_b2727s001i32 150959

  scaffold510|s      28288 CACCGCATCGCCGAGGCCCTCATCACAAACTACTCCCGTGTCATGACGGT 28337
                              v          ?  ?  ?   i  i        ? i        ?  
  rnd-5_family-       2735 CACGGCATCGCCGANGCNCTNATCGCAGACTACTCCNGCGTCATGACNGT 2784

  scaffold510|s      28338 GGGATGCCCGAATCACCTCAACGCAACTACGTTGCATAACAATGCGCTCC 28387
                              ?        i       i    i     ?i??iii          ? 
  rnd-5_family-       2785 GGGNTGCCCGAACCACCTCAGCGCAGCTACGNCNNGCGACAATGCGCTNC 2834

  scaffold510|s      28388 TCTACTGGCGGAAGGGGAACCACCT-TCCATCCGCGCCAAG--CTCAGCC 28434
                                     ?  i          i-               --   i   
  rnd-5_family-       2835 TCTACTGGCGNAAAGGGAACCACCCCTCCATCCGCGCCAAGACCTCGGCC 2884

  scaffold510|s      28435 AGGTCATGACCACCATGAACAAGGAGGAACGGAACAACTACGTTGTTC-A 28483
                                   i ?                 i  ?       ?        -i
  rnd-5_family-       2885 AGGTCATGGCNACCATGAACAAGGAGGAGCGNAACAACTNCGTTGTTCCG 2934

  scaffold510|s      28484 CTCCCCATACTGGCTTTGGCGGTTCGTACCCCACTGCTTCATTACCCCAC 28533
                            vi    i                                  i       
  rnd-5_family-       2935 CGTCCCACACTGGCTTTGGCGGTTCGTACCCCACTGCTTCATCACCCCAC 2984

  scaffold510|s      28534 AACACATCCTCGAAAAGCCCGGCAAGAAGGACCGCCAGATCTTCGACGCC 28583
                                        i                               i   ?
  rnd-5_family-       2985 AACACATCCTCGAGAAGCCCGGCAAGAAGGACCGCCAGATCTTCGGCGCN 3034

  scaffold510|s      28584 TCACAAAAATACAACTGGGACTCGACCCCGGTCATCTCCATGACCTCCAC 28633
                               iv    i i                     v ? ?   i ?     
  rnd-5_family-       3035 TCACGCAAATGCGACTGGGACTCGACCCCGGTCAACNCNATGGCNTCCAC 3084

  scaffold510|s      28634 CC-------------------CTGTGAATTCGGGACTGTGCGCGAGGACA 28664
                             -------------------?  i  ?  i?  ? ?       i?    
  rnd-5_family-       3085 CCNTCGCGGCTCGGAACTCAGNTGCGANTTTNGGNCNGTGCGCGGNGACA 3134

  scaffold510|s      28665 TCCTCGTC-CGCGCATACAACCTACGGCTCTCTTACCCCAATGACAACAT 28713
                               ?   -              ?     v  ?          i i    
  rnd-5_family-       3135 TCCTNGTCGCGCGCATACAACCTNCGGCTATCNTACCCCAATGGCGACAT 3184

  scaffold510|s      28714 CGTCGTTCACGCCAATGACGTCAAGTCCTGCTTCCGGCAAATCAAGCACC 28763
                                            i                  ?             
  rnd-5_family-       3185 CGTCGTTCACGCCAATGGCGTCAAGTCCTGCTTCCGNCAAATCAAGCACC 3234

  scaffold510|s      28764 ATCCAGACGTGGCTGGTGCATTCTCATACAAAATCGCCGACTACCTCTTC 28813
                               ? i         i  ?     i ?  vvv             v   
  rnd-5_family-       3235 ATCCNGGCGTGGCTGGCGCNTTCTCGTNCATCCTCGCCGACTACCTGTTC 3284

  scaffold510|s      28814 TTCCAGGTCGGGCTCGCGTTCGGCGCAGACTTCAGCCCCGCCAACTGGGA 28863
                           i     i       ?           ?                       
  rnd-5_family-       3285 CTCCAGATCGGGCTNGCGTTCGGCGCNGACTTCAGCCCCGCCAACTGGGA 3334

  scaffold510|s      28864 AGCCGTCCGACGCGCCCAGTCAGCGCTAG-CCGTACGGCTCTTCCTCGAC 28912
                           i  ?  ?  i              ?  ? -   vi         i     
  rnd-5_family-       3335 GGCNGTNCGGCGCGCCCAGTCAGCNCTNGCCCGAGCGGCTCTTCTTCGAC 3384

  scaffold510|s      28913 ACCTCCCTCGTGCAGAAACACAGGGCAGTCCTCGACAAGATCAAGTGGTG 28962
                             ?           ?              ?                    
  rnd-5_family-       3385 ACNTCCCTCGTGCANAAACACAGGGCAGTNCTCGACAAGATCAAGTGGTG 3434

  scaffold510|s      28963 CCGATCATTACGCGGCAAAAAGCGCCAACGATTCGCACAAGCATTCCGCA 29012
                                    i      i??        i  ?   i              i
  rnd-5_family-       3435 CCGATCATTGCGCGGCGNNAAGCGCCAGCGNTTCACACAAGCATTCCGCG 3484

  scaffold510|s      29013 ACGCAATCAACCAAGGCGTCCGCAACACGTCAGGAACCCCCAGAC 29057
                               v                  ii i                i 
  rnd-5_family-       3485 ACGCCATCAACCAAGGCGTCCGCGGCGCGTCAGGAACCCCCAGGC 3529

Matrix = 20p45g.matrix
Kimura (with divCpGMod) = 6.74
Transitions / transversions = 4.45 (49/11)
Gap_init rate = 0.01 (6 / 769), avg. gap size = 4.17 (25 / 6)


5139 4.09 2.31 1.84 scaffold510|size148191 29057 29704 (116131) rnd-1_family-191#RC/Helitron 1 651 (0) m_b2727s001i33 150960

  scaffold510|s      29057 CACTGCTACCGAAAGTATAGCTGTGGTTATAGTTGCAAGAGCTCAACTAT 29106
                                         i     i                             
  rnd-1_family-          1 CACTGCTACCGAAAATATAGTTGTGGTTATAGTTGCAAGAGCTCAACTAT 50

  scaffold510|s      29107 AACTCTCCCTACAGGTGCCTATAGTTGACTTATAGGATAGAAATCACAAC 29156
                                                                             
  rnd-1_family-         51 AACTCTCCCTACAGGTGCCTATAGTTGACTTATAGGATAGAAATCACAAC 100

  scaffold510|s      29157 TATAGGTCCCTCAACTATAACTACAACTATAAGCTGAGAACTCTCTCTCT 29206
                                                                             
  rnd-1_family-        101 TATAGGTCCCTCAACTATAACTACAACTATAAGCTGAGAACTCTCTCTCT 150

  scaffold510|s      29207 CCAACGAACGGTATATTTATTGATTCCAAAGTATCTATCCAAGCATTTTC 29256
                                   i                         v  i            
  rnd-1_family-        151 CCAACGAATGGTATATTTATTGATTCCAAAGTATATACCCAAGCATTTTC 200

  scaffold510|s      29257 TGTCATTGAAGAAATGCTCACAATACTTTTATTATAATAAATGCTTGTGG 29306
                              ?  ?       i                  v         i      
  rnd-1_family-        201 TGTNATNGAAGAAACGCTCACAATACTTTTATTTTAATAAATGTTTGTGG 250

  scaffold510|s      29307 GGCTTATTTATTTTACATAACCGGCAAAATAAAGAAAGAACTAGACCCTG 29356
                                          i               i                  
  rnd-1_family-        251 GGCTTATTTATTTTATATAACCGGCAAAATAGAGAAAGAACTAGACCCTG 300

  scaffold510|s      29357 AAAAAGTAACCTCTAGAGTCTTGTGTCCATCATTTGTTGGCGATTGGGCA 29406
                                                                  v         i
  rnd-1_family-        301 AAAAAGTAACCTCTAGAGTCTTGTGTCCATCATTTGTTGTCGATTGGGCG 350

  scaffold510|s      29407 GGAAAATTCTGCAGGCAG---------------CCTGAAATTTCACCCAC 29441
                                             ---------------  i              
  rnd-1_family-        351 GGAAAATTCTGCAGGCAGTCTGTGACATCAACACCCGAAATTTCACCCAC 400

  scaffold510|s      29442 ATTATTTTTTGTCTGCAACAGGGACCAATTCACTTGCAAGATGGATATAA 29491
                                                      v           v        ? 
  rnd-1_family-        401 ATTATTTTTTGTCTGCAACAGGGACCATTTCACTTGCAACATGGATATNA 450

  scaffold510|s      29492 TGTTGCAAATGAGGGGAGAAGGGTTTGCTGACAGGAGGAATGAAGCTTGC 29541
                                 ?                                           
  rnd-1_family-        451 TGTTGCNAATGAGGGGAGAAGGGTTTGCTGACAGGAGGAATGAAGCTTGC 500

  scaffold510|s      29542 ACTGGGGACAAATAATGCGGTTGGGGGATAGTTGATTTGCTCTCCGCTGT 29591
                                                           i                i
  rnd-1_family-        501 ACTGGGGACAAATAATGCGGTTGGGGGATAGTCGATTTGCTCTCCGCTGC 550

  scaffold510|s      29592 GTGATGTTTTGAAGGATCCGGTGTGAGTATTTTACAGGCTCCGCTGTGCG 29641
                            ?   ?   ? v  ?v    v  i    ?   ?           ------
  rnd-1_family-        551 GNGATNTTTNGCAGNCTCCGCTGCGAGTNTTTNACAGGCTCCGC------ 594

  scaffold510|s      29642 AATTTTTGCGAGTTTTTAACAGTCTCCGCTGCGTGTTTTTGACAGTCTCC 29691
                           ------            i   ?          v      i         
  rnd-1_family-        595 ------TGCGAGTTTTTAGCAGNCTCCGCTGCGAGTTTTTAACAGTCTCC 638

  scaffold510|s      29692 GCTCCGTGTTTTT 29704
                              v  v      
  rnd-1_family-        639 GCTGCGAGTTTTT 651

Matrix = 20p45g.matrix
Kimura (with divCpGMod) = 3.37
Transitions / transversions = 1.36 (15/11)
Gap_init rate = 0.02 (13 / 647), avg. gap size = 2.08 (27 / 13)

567 9.80 0.98 0.00 scaffold510|size148191 29648 29749 (116086) rnd-1_family-191#RC/Helitron 548 650 (1) m_b2727s001i34 150960

  scaffold510|s      29648 TGCGAG-TTTTTAACAGTCTCCGCTGCGTGTTTTTGACAGTCTCCGCTCC 29696
                               ? - ?   ?i   ?          v  ?   ?    v       v 
  rnd-1_family-        548 TGCGNGATNTTTNGCAGNCTCCGCTGCGAGTNTTTNACAGGCTCCGCTGC 597

  scaffold510|s      29697 GTGTTTTTGACAGTCTCCGCTGCGTGTTTTTGACAGTCTCCGCTGCGTGT 29746
                            v      ii   ?          v      i               v  
  rnd-1_family-        598 GAGTTTTTAGCAGNCTCCGCTGCGAGTTTTTAACAGTCTCCGCTGCGAGT 647

  scaffold510|s      29747 TTT 29749
                              
  rnd-1_family-        648 TTT 650

Matrix = 20p45g.matrix
Kimura (with divCpGMod) = 11.35
Transitions / transversions = 0.67 (4/6)
Gap_init rate = 0.01 (1 / 101), avg. gap size = 1.00 (1 / 1)

577 10.91 0.91 0.00 scaffold510|size148191 29664 29773 (116062) rnd-1_family-191#RC/Helitron 541 651 (0) m_b2727s001i35 150960

  scaffold510|s      29664 TCTCCGCTGCGTG-TTTTTGACAGTCTCCGCTCCGTGTTTTTGACAGTCT 29712
                                      ? - ?   ?i   ?       v  v  ?   ?    v  
  rnd-1_family-        541 TCTCCGCTGCGNGATNTTTNGCAGNCTCCGCTGCGAGTNTTTNACAGGCT 590

  scaffold510|s      29713 CCGCTGCGTGTTTTTGACAGTCTCCGCTGCGTGTTTTAGACAGTTTCCGC 29762
                                   v      ii   ?          v     vi     i     
  rnd-1_family-        591 CCGCTGCGAGTTTTTAGCAGNCTCCGCTGCGAGTTTTTAACAGTCTCCGC 640

  scaffold510|s      29763 TGCGTGTTTTT 29773
                               v      
  rnd-1_family-        641 TGCGAGTTTTT 651

Matrix = 20p45g.matrix
Kimura (with divCpGMod) = 12.67
Transitions / transversions = 0.71 (5/7)
Gap_init rate = 0.01 (1 / 109), avg. gap size = 1.00 (1 / 1)

595 11.82 0.91 0.00 scaffold510|size148191 29687 29796 (116039) rnd-1_family-191#RC/Helitron 541 651 (0) m_b2727s001i36 150960

  scaffold510|s      29687 TCTCCGCTCCGTG-TTTTTGACAGTCTCCGCTGCGTGTTTTTGACAGTCT 29735
                                   v  ? - ?   ?i   ?          v  ?   ?    v  
  rnd-1_family-        541 TCTCCGCTGCGNGATNTTTNGCAGNCTCCGCTGCGAGTNTTTNACAGGCT 590

  scaffold510|s      29736 CCGCTGCGTGTTTTAGACAGTTTCCGCTGCGTGTTTTTGACAGTCTCCAC 29785
                                   v     vii   ?i         v      i         i 
  rnd-1_family-        591 CCGCTGCGAGTTTTTAGCAGNCTCCGCTGCGAGTTTTTAACAGTCTCCGC 640

  scaffold510|s      29786 TGTGAGTTTTT 29796
                             i        
  rnd-1_family-        641 TGCGAGTTTTT 651

Matrix = 20p45g.matrix
Kimura (with divCpGMod) = 11.77
Transitions / transversions = 1.17 (7/6)
Gap_init rate = 0.01 (1 / 109), avg. gap size = 1.00 (1 / 1)

641 10.91 0.91 0.00 scaffold510|size148191 29710 29819 (116016) rnd-1_family-191#RC/Helitron 541 651 (0) m_b2727s001i37 150960

  scaffold510|s      29710 TCTCCGCTGCGTG-TTTTTGACAGTCTCCGCTGCGTGTTTTAGACAGTTT 29758
                                      ? - ?   ?i   ?          v  ?  v?    vi 
  rnd-1_family-        541 TCTCCGCTGCGNGATNTTTNGCAGNCTCCGCTGCGAGTNTTTNACAGGCT 590

  scaffold510|s      29759 CCGCTGCGTGTTTTTGACAGTCTCCACTGTGAGTTTTTAACAGTTTCCGC 29808
                                   v      ii   ?    i   i              i     
  rnd-1_family-        591 CCGCTGCGAGTTTTTAGCAGNCTCCGCTGCGAGTTTTTAACAGTCTCCGC 640

  scaffold510|s      29809 TGCGGGTTTTT 29819
                               i      
  rnd-1_family-        641 TGCGAGTTTTT 651

Matrix = 20p45g.matrix
Kimura (with divCpGMod) = 10.69
Transitions / transversions = 2.00 (8/4)
Gap_init rate = 0.01 (1 / 109), avg. gap size = 1.00 (1 / 1)

659 10.91 0.91 0.00 scaffold510|size148191 29733 29842 (115993) rnd-1_family-191#RC/Helitron 541 651 (0) m_b2727s001i38 150960

  scaffold510|s      29733 TCTCCGCTGCGTG-TTTTAGACAGTTTCCGCTGCGTGTTTTTGACAGTCT 29781
                                      ? - ?  v?i   ?i         v  ?   ?    v  
  rnd-1_family-        541 TCTCCGCTGCGNGATNTTTNGCAGNCTCCGCTGCGAGTNTTTNACAGGCT 590

  scaffold510|s      29782 CCACTGTGAGTTTTTAACAGTTTCCGCTGCGGGTTTTTAACAGAGTCCGC 29831
                             i   i         i   ?i         i           vv     
  rnd-1_family-        591 CCGCTGCGAGTTTTTAGCAGNCTCCGCTGCGAGTTTTTAACAGTCTCCGC 640

  scaffold510|s      29832 TGCGAGTTTTT 29842
                                      
  rnd-1_family-        641 TGCGAGTTTTT 651

Matrix = 20p45g.matrix
Kimura (with divCpGMod) = 10.65
Transitions / transversions = 1.40 (7/5)
Gap_init rate = 0.01 (1 / 109), avg. gap size = 1.00 (1 / 1)

694 10.00 0.91 0.00 scaffold510|size148191 29756 29865 (115970) rnd-1_family-191#RC/Helitron 541 651 (0) m_b2727s001i39 150960

  scaffold510|s      29756 TTTCCGCTGCGTG-TTTTTGACAGTCTCCACTGTGAGTTTTTAACAGTTT 29804
                            i         ? - ?   ?i   ?    i   i    ?   ?    vi 
  rnd-1_family-        541 TCTCCGCTGCGNGATNTTTNGCAGNCTCCGCTGCGAGTNTTTNACAGGCT 590

  scaffold510|s      29805 CCGCTGCGGGTTTTTAACAGAGTCCGCTGCGAGTTTTTAACAGTGTCCGC 29854
                                   i       i   ?v                      v     
  rnd-1_family-        591 CCGCTGCGAGTTTTTAGCAGNCTCCGCTGCGAGTTTTTAACAGTCTCCGC 640

  scaffold510|s      29855 TGCGGGTTTTT 29865
                               i      
  rnd-1_family-        641 TGCGAGTTTTT 651

Matrix = 20p45g.matrix
Kimura (with divCpGMod) = 9.60
Transitions / transversions = 2.67 (8/3)
Gap_init rate = 0.01 (1 / 109), avg. gap size = 1.00 (1 / 1)

690 10.91 0.91 0.00 scaffold510|size148191 29779 29888 (115947) rnd-1_family-191#RC/Helitron 541 651 (0) m_b2727s001i40 150960

  scaffold510|s      29779 TCTCCACTGTGAG-TTTTTAACAGTTTCCGCTGCGGGTTTTTAACAGAGT 29827
                                i   i ? - ?   ?i   ?i         i  ?   ?    iv 
  rnd-1_family-        541 TCTCCGCTGCGNGATNTTTNGCAGNCTCCGCTGCGAGTNTTTNACAGGCT 590

  scaffold510|s      29828 CCGCTGCGAGTTTTTAACAGTGTCCGCTGCGGGTTTTTAACAGAGTCCGC 29877
                                           i   ?v         i           vv     
  rnd-1_family-        591 CCGCTGCGAGTTTTTAGCAGNCTCCGCTGCGAGTTTTTAACAGTCTCCGC 640

  scaffold510|s      29878 TGCGAGTTTTT 29888
                                      
  rnd-1_family-        641 TGCGAGTTTTT 651

Matrix = 20p45g.matrix
Kimura (with divCpGMod) = 10.69
Transitions / transversions = 2.00 (8/4)
Gap_init rate = 0.01 (1 / 109), avg. gap size = 1.00 (1 / 1)

695 10.00 0.91 0.00 scaffold510|size148191 29802 29911 (115924) rnd-1_family-191#RC/Helitron 541 651 (0) m_b2727s001i41 150960

  scaffold510|s      29802 TTTCCGCTGCGGG-TTTTTAACAGAGTCCGCTGCGAGTTTTTAACAGTGT 29850
                            i         ? - ?   ?i   ?v            ?   ?    vv 
  rnd-1_family-        541 TCTCCGCTGCGNGATNTTTNGCAGNCTCCGCTGCGAGTNTTTNACAGGCT 590

  scaffold510|s      29851 CCGCTGCGGGTTTTTAACAGAGTCCGCTGCGAGTTTTTAATAGTCTCCGC 29900
                                   i       i   ?v                  i         
  rnd-1_family-        591 CCGCTGCGAGTTTTTAGCAGNCTCCGCTGCGAGTTTTTAACAGTCTCCGC 640

  scaffold510|s      29901 TGTGAGATTTT 29911
                             i   v    
  rnd-1_family-        641 TGCGAGTTTTT 651

Matrix = 20p45g.matrix
Kimura (with divCpGMod) = 10.54
Transitions / transversions = 1.20 (6/5)
Gap_init rate = 0.01 (1 / 109), avg. gap size = 1.00 (1 / 1)

714 9.26 0.93 0.00 scaffold510|size148191 29827 29934 (115901) rnd-1_family-191#RC/Helitron 543 651 (0) m_b2727s001i43 150960

  scaffold510|s      29827 TCCGCTGCGAG-TTTTTAACAGTGTCCGCTGCGGGTTTTTAACAGAGTCC 29875
                                    ? - ?   ?i   ?v         i  ?   ?    iv   
  rnd-1_family-        543 TCCGCTGCGNGATNTTTNGCAGNCTCCGCTGCGAGTNTTTNACAGGCTCC 592

  scaffold510|s      29876 GCTGCGAGTTTTTAATAGTCTCCGCTGTGAGATTTTAACAGTCTCCGCTG 29925
                                         ii  ?        i   v                  
  rnd-1_family-        593 GCTGCGAGTTTTTAGCAGNCTCCGCTGCGAGTTTTTAACAGTCTCCGCTG 642

  scaffold510|s      29926 TGAGTTTTT 29934
                           i        
  rnd-1_family-        643 CGAGTTTTT 651

Matrix = 20p45g.matrix
Kimura (with divCpGMod) = 8.65
Transitions / transversions = 2.33 (7/3)
Gap_init rate = 0.01 (1 / 107), avg. gap size = 1.00 (1 / 1)

709 10.19 0.93 0.00 scaffold510|size148191 29850 29957 (115878) rnd-1_family-191#RC/Helitron 543 651 (0) m_b2727s001i45 150960

  scaffold510|s      29850 TCCGCTGCGGG-TTTTTAACAGAGTCCGCTGCGAGTTTTTAATAGTCTCC 29898
                                    ? - ?   ?i   ?v            ?   ? i  v    
  rnd-1_family-        543 TCCGCTGCGNGATNTTTNGCAGNCTCCGCTGCGAGTNTTTNACAGGCTCC 592

  scaffold510|s      29899 GCTGTGAGATTTTAACAGTCTCCGCTGTGAGTTTTTAACAGTCTCCACTG 29948
                               i   v     i   ?        i                  i   
  rnd-1_family-        593 GCTGCGAGTTTTTAGCAGNCTCCGCTGCGAGTTTTTAACAGTCTCCGCTG 642

  scaffold510|s      29949 TGAATTTTT 29957
                           i  i     
  rnd-1_family-        643 CGAGTTTTT 651

Matrix = 20p45g.matrix
Kimura (with divCpGMod) = 7.74
Transitions / transversions = 2.67 (8/3)
Gap_init rate = 0.01 (1 / 107), avg. gap size = 1.00 (1 / 1)

682 12.04 0.93 0.00 scaffold510|size148191 29873 29980 (115855) rnd-1_family-191#RC/Helitron 543 651 (0) m_b2727s001i46 150960

  scaffold510|s      29873 TCCGCTGCGAG-TTTTTAATAGTCTCCGCTGTGAGATTTTAACAGTCTCC 29921
                                    ? - ?   ?ii  ?        i   v?   ?    v    
  rnd-1_family-        543 TCCGCTGCGNGATNTTTNGCAGNCTCCGCTGCGAGTNTTTNACAGGCTCC 592

  scaffold510|s      29922 GCTGTGAGTTTTTAACAGTCTCCACTGTGAATTTTTAACAGTCTCTGCTG 29971
                               i         i   ?    i   i  i              i    
  rnd-1_family-        593 GCTGCGAGTTTTTAGCAGNCTCCGCTGCGAGTTTTTAACAGTCTCCGCTG 642

  scaffold510|s      29972 CAGGTTTTT 29980
                            ii      
  rnd-1_family-        643 CGAGTTTTT 651

Matrix = 20p45g.matrix
Kimura (with divCpGMod) = 8.01
Transitions / transversions = 5.50 (11/2)
Gap_init rate = 0.01 (1 / 107), avg. gap size = 1.00 (1 / 1)

677 12.73 0.91 0.00 scaffold510|size148191 29894 30003 (115832) rnd-1_family-191#RC/Helitron 541 651 (0) m_b2727s001i47 150960

  scaffold510|s      29894 TCTCCGCTGTGAGAT-TTTAACAGTCTCCGCTGTGAGTTTTTAACAGTCT 29942
                                    i ?   -   ?i   ?        i    ?   ?    v  
  rnd-1_family-        541 TCTCCGCTGCGNGATNTTTNGCAGNCTCCGCTGCGAGTNTTTNACAGGCT 590

  scaffold510|s      29943 CCACTGTGAATTTTTAACAGTCTCTGCTGCAGGTTTTTAACAGTGTCTGC 29992
                             i   i  i      i   ?   i     ii            v  i  
  rnd-1_family-        591 CCGCTGCGAGTTTTTAGCAGNCTCCGCTGCGAGTTTTTAACAGTCTCCGC 640

  scaffold510|s      29993 TGCGTGTTTTT 30003
                               v      
  rnd-1_family-        641 TGCGAGTTTTT 651

Matrix = 20p45g.matrix
Kimura (with divCpGMod) = 7.83
Transitions / transversions = 3.67 (11/3)
Gap_init rate = 0.01 (1 / 109), avg. gap size = 1.00 (1 / 1)

642 13.64 0.91 0.00 scaffold510|size148191 29917 30026 (115809) rnd-1_family-191#RC/Helitron 541 651 (0) m_b2727s001i48 150960

  scaffold510|s      29917 TCTCCGCTGTGAG-TTTTTAACAGTCTCCACTGTGAATTTTTAACAGTCT 29965
                                    i ? - ?   ?i   ?    i   i  i ?   ?    v  
  rnd-1_family-        541 TCTCCGCTGCGNGATNTTTNGCAGNCTCCGCTGCGAGTNTTTNACAGGCT 590

  scaffold510|s      29966 CTGCTGCAGGTTTTTAACAGTGTCTGCTGCGTGTTTTTAACAGTCTCTGC 30015
                            i     ii       i   ?v  i      v               i  
  rnd-1_family-        591 CCGCTGCGAGTTTTTAGCAGNCTCCGCTGCGAGTTTTTAACAGTCTCCGC 640

  scaffold510|s      30016 TGTGAGTTTTT 30026
                             i        
  rnd-1_family-        641 TGCGAGTTTTT 651

Matrix = 20p45g.matrix
Kimura (with divCpGMod) = 8.02
Transitions / transversions = 4.00 (12/3)
Gap_init rate = 0.01 (1 / 109), avg. gap size = 1.00 (1 / 1)

639 12.73 0.91 0.00 scaffold510|size148191 29940 30049 (115786) rnd-1_family-191#RC/Helitron 541 651 (0) m_b2727s001i49 150960

  scaffold510|s      29940 TCTCCACTGTGA-ATTTTTAACAGTCTCTGCTGCAGGTTTTTAACAGTGT 29988
                                i   i ?-  ?   ?i   ?   i     ii  ?   ?    vv 
  rnd-1_family-        541 TCTCCGCTGCGNGATNTTTNGCAGNCTCCGCTGCGAGTNTTTNACAGGCT 590

  scaffold510|s      29989 CTGCTGCGTGTTTTTAACAGTCTCTGCTGTGAGTTTTTAACAGTCTCCGC 30038
                            i      v       i   ?   i    i                    
  rnd-1_family-        591 CCGCTGCGAGTTTTTAGCAGNCTCCGCTGCGAGTTTTTAACAGTCTCCGC 640

  scaffold510|s      30039 TGCGTGTTTTT 30049
                               v      
  rnd-1_family-        641 TGCGAGTTTTT 651

Matrix = 20p45g.matrix
Kimura (with divCpGMod) = 7.89
Transitions / transversions = 2.50 (10/4)
Gap_init rate = 0.01 (1 / 109), avg. gap size = 1.00 (1 / 1)

625 12.73 0.91 0.00 scaffold510|size148191 29963 30072 (115763) rnd-1_family-191#RC/Helitron 541 651 (0) m_b2727s001i50 150960

  scaffold510|s      29963 TCTCTGCTGCAGG-TTTTTAACAGTGTCTGCTGCGTGTTTTTAACAGTCT 30011
                               i     i? - ?   ?i   ?v  i      v  ?   ?    v  
  rnd-1_family-        541 TCTCCGCTGCGNGATNTTTNGCAGNCTCCGCTGCGAGTNTTTNACAGGCT 590

  scaffold510|s      30012 CTGCTGTGAGTTTTTAACAGTCTCCGCTGCGTGTTTTTGACAGTCCCCGC 30061
                            i    i         i   ?          v      i      i    
  rnd-1_family-        591 CCGCTGCGAGTTTTTAGCAGNCTCCGCTGCGAGTTTTTAACAGTCTCCGC 640

  scaffold510|s      30062 TGTGAGTTTTT 30072
                             i        
  rnd-1_family-        641 TGCGAGTTTTT 651

Matrix = 20p45g.matrix
Kimura (with divCpGMod) = 8.88
Transitions / transversions = 2.50 (10/4)
Gap_init rate = 0.01 (1 / 109), avg. gap size = 1.00 (1 / 1)

641 12.04 0.93 0.00 scaffold510|size148191 29988 30095 (115740) rnd-1_family-191#RC/Helitron 543 651 (0) m_b2727s001i51 150960

  scaffold510|s      29988 TCTGCTGCGTG-TTTTTAACAGTCTCTGCTGTGAGTTTTTAACAGTCTCC 30036
                             i      ? - ?   ?i   ?   i    i    ?   ?    v    
  rnd-1_family-        543 TCCGCTGCGNGATNTTTNGCAGNCTCCGCTGCGAGTNTTTNACAGGCTCC 592

  scaffold510|s      30037 GCTGCGTGTTTTTGACAGTCCCCGCTGTGAGTTTTTAACAGTGTCCACTG 30086
                                 v      ii   ? i      i              v   i   
  rnd-1_family-        593 GCTGCGAGTTTTTAGCAGNCTCCGCTGCGAGTTTTTAACAGTCTCCGCTG 642

  scaffold510|s      30087 TGAGTTTTT 30095
                           i        
  rnd-1_family-        643 CGAGTTTTT 651

Matrix = 20p45g.matrix
Kimura (with divCpGMod) = 7.97
Transitions / transversions = 3.33 (10/3)
Gap_init rate = 0.01 (1 / 107), avg. gap size = 1.00 (1 / 1)

666 11.82 0.91 0.00 scaffold510|size148191 30009 30118 (115717) rnd-1_family-191#RC/Helitron 541 651 (0) m_b2727s001i53 150960

  scaffold510|s      30009 TCTCTGCTGTGAG-TTTTTAACAGTCTCCGCTGCGTGTTTTTGACAGTCC 30057
                               i    i ? - ?   ?i   ?          v  ?   ?    v i
  rnd-1_family-        541 TCTCCGCTGCGNGATNTTTNGCAGNCTCCGCTGCGAGTNTTTNACAGGCT 590

  scaffold510|s      30058 CCGCTGTGAGTTTTTAACAGTGTCCACTGTGAGTTTTTAACAGTGTCCGC 30107
                                 i         i   ?v   i   i              v     
  rnd-1_family-        591 CCGCTGCGAGTTTTTAGCAGNCTCCGCTGCGAGTTTTTAACAGTCTCCGC 640

  scaffold510|s      30108 TGCAAGTTTTT 30118
                              i       
  rnd-1_family-        641 TGCGAGTTTTT 651

Matrix = 20p45g.matrix
Kimura (with divCpGMod) = 7.78
Transitions / transversions = 2.25 (9/4)
Gap_init rate = 0.01 (1 / 109), avg. gap size = 1.00 (1 / 1)

691 10.91 0.91 0.00 scaffold510|size148191 30032 30141 (115694) rnd-1_family-191#RC/Helitron 541 651 (0) m_b2727s001i54 150960

  scaffold510|s      30032 TCTCCGCTGCGTG-TTTTTGACAGTCCCCGCTGTGAGTTTTTAACAGTGT 30080
                                      ? - ?   ?i   ? i      i    ?   ?    vv 
  rnd-1_family-        541 TCTCCGCTGCGNGATNTTTNGCAGNCTCCGCTGCGAGTNTTTNACAGGCT 590

  scaffold510|s      30081 CCACTGTGAGTTTTTAACAGTGTCCGCTGCAAGTTTTTAACAGTGTCCGC 30130
                             i   i         i   ?v        i             v     
  rnd-1_family-        591 CCGCTGCGAGTTTTTAGCAGNCTCCGCTGCGAGTTTTTAACAGTCTCCGC 640

  scaffold510|s      30131 TGCAAGTTTTT 30141
                              i       
  rnd-1_family-        641 TGCGAGTTTTT 651

Matrix = 20p45g.matrix
Kimura (with divCpGMod) = 7.67
Transitions / transversions = 2.00 (8/4)
Gap_init rate = 0.01 (1 / 109), avg. gap size = 1.00 (1 / 1)

676 11.82 0.91 0.00 scaffold510|size148191 30055 30164 (115671) rnd-1_family-191#RC/Helitron 541 651 (0) m_b2727s001i55 150960

  scaffold510|s      30055 TCCCCGCTGTGAG-TTTTTAACAGTGTCCACTGTGAGTTTTTAACAGTGT 30103
                             i      i ? - ?   ?i   ?v   i   i    ?   ?    vv 
  rnd-1_family-        541 TCTCCGCTGCGNGATNTTTNGCAGNCTCCGCTGCGAGTNTTTNACAGGCT 590

  scaffold510|s      30104 CCGCTGCAAGTTTTTAACAGTGTCCGCTGCAAGTTTTTAACAGTGTCCGC 30153
                                  i        i   ?v        i             v     
  rnd-1_family-        591 CCGCTGCGAGTTTTTAGCAGNCTCCGCTGCGAGTTTTTAACAGTCTCCGC 640

  scaffold510|s      30154 TGCGAGTTTTT 30164
                                      
  rnd-1_family-        641 TGCGAGTTTTT 651

Matrix = 20p45g.matrix
Kimura (with divCpGMod) = 8.75
Transitions / transversions = 1.60 (8/5)
Gap_init rate = 0.01 (1 / 109), avg. gap size = 1.00 (1 / 1)

670 11.11 0.93 0.00 scaffold510|size148191 30080 30187 (115648) rnd-1_family-191#RC/Helitron 543 651 (0) m_b2727s001i56 150960

  scaffold510|s      30080 TCCACTGTGAG-TTTTTAACAGTGTCCGCTGCAAGTTTTTAACAGTGTCC 30128
                              i   i ? - ?   ?i   ?v        i   ?   ?    vv   
  rnd-1_family-        543 TCCGCTGCGNGATNTTTNGCAGNCTCCGCTGCGAGTNTTTNACAGGCTCC 592

  scaffold510|s      30129 GCTGCAAGTTTTTAACAGTGTCCGCTGCGAGTTTTTAACAGTGTCCGCTG 30178
                                i        i   ?v                      v       
  rnd-1_family-        593 GCTGCGAGTTTTTAGCAGNCTCCGCTGCGAGTTTTTAACAGTCTCCGCTG 642

  scaffold510|s      30179 CGGGTTTTT 30187
                             i      
  rnd-1_family-        643 CGAGTTTTT 651

Matrix = 20p45g.matrix
Kimura (with divCpGMod) = 8.82
Transitions / transversions = 1.40 (7/5)
Gap_init rate = 0.01 (1 / 107), avg. gap size = 1.00 (1 / 1)

686 10.19 0.93 0.00 scaffold510|size148191 30103 30210 (115625) rnd-1_family-191#RC/Helitron 543 651 (0) m_b2727s001i57 150960

  scaffold510|s      30103 TCCGCTGCAAG-TTTTTAACAGTGTCCGCTGCAAGTTTTTAACAGTGTCC 30151
                                   i? - ?   ?i   ?v        i   ?   ?    vv   
  rnd-1_family-        543 TCCGCTGCGNGATNTTTNGCAGNCTCCGCTGCGAGTNTTTNACAGGCTCC 592

  scaffold510|s      30152 GCTGCGAGTTTTTAACAGTGTCCGCTGCGGGTTTTTAACAGTGTCCGCTG 30201
                                         i   ?v         i            v       
  rnd-1_family-        593 GCTGCGAGTTTTTAGCAGNCTCCGCTGCGAGTTTTTAACAGTCTCCGCTG 642

  scaffold510|s      30202 CAAGTTTTT 30210
                            i       
  rnd-1_family-        643 CGAGTTTTT 651

Matrix = 20p45g.matrix
Kimura (with divCpGMod) = 8.71
Transitions / transversions = 1.20 (6/5)
Gap_init rate = 0.01 (1 / 107), avg. gap size = 1.00 (1 / 1)

626 9.62 4.81 0.00 scaffold510|size148191 30126 30229 (115606) rnd-1_family-191#RC/Helitron 543 651 (0) m_b2727s001i58 150960

  scaffold510|s      30126 TCCGCTGCAAG-TTTTTAACAGTGTCCGCTGCGAGTTTTTAACAGTGTCC 30174
                                   i? - ?   ?i   ?v            ?   ?    vv   
  rnd-1_family-        543 TCCGCTGCGNGATNTTTNGCAGNCTCCGCTGCGAGTNTTTNACAGGCTCC 592

  scaffold510|s      30175 GCTGCGGGTTTTTAACAGTGTCCGCTGCAAGTTTTTAACAGT----GCTG 30220
                                 i       i   ?v        i             ----    
  rnd-1_family-        593 GCTGCGAGTTTTTAGCAGNCTCCGCTGCGAGTTTTTAACAGTCTCCGCTG 642

  scaffold510|s      30221 CAAGTTTTT 30229
                            i       
  rnd-1_family-        643 CGAGTTTTT 651

Matrix = 20p45g.matrix
Kimura (with divCpGMod) = 7.94
Transitions / transversions = 1.50 (6/4)
Gap_init rate = 0.02 (2 / 103), avg. gap size = 2.50 (5 / 2)

536 9.51 0.79 16.51 scaffold510|size148191 30172 30297 (115538) rnd-1_family-191#RC/Helitron 543 651 (0) m_b2727s001i59 150960

  scaffold510|s      30172 TCCGCTGCGGG-TTTTTAACAGTGTCCGCTGCAAGTTTTTAACAGTGCTG 30220
                                    ? - ?   ?i   ?v        i   ?   ?    -   v
  rnd-1_family-        543 TCCGCTGCGNGATNTTTNGCAGNCTCCGCTGCGAGTNTTTNACAG-GCTC 591

  scaffold510|s      30221 CAAGTTTTTAACAGTGCTGCAAGTTTTTAACAGTCTCTGCTGCATGTTTT 30270
                            --------------     i        i   ?   i     iv     
  rnd-1_family-        592 C--------------GCTGCGAGTTTTTAGCAGNCTCCGCTGCGAGTTTT 627

  scaffold510|s      30271 TAACAGGCTTCTCCGCTGTGAGTTTTT 30297
                                 ---         i        
  rnd-1_family-        628 TAACAG---TCTCCGCTGCGAGTTTTT 651

Matrix = 20p45g.matrix
Kimura (with divCpGMod) = 5.66
Transitions / transversions = 2.33 (7/3)
Gap_init rate = 0.15 (19 / 125), avg. gap size = 1.00 (19 / 19)

532 12.96 2.70 2.70 scaffold510|size148191 30254 30364 (115471) rnd-1_family-191#RC/Helitron 541 651 (0) m_b2727s001i60 150960

  scaffold510|s      30254 TCTCTGCTGCATG-TTTTTAACAGGCTTCTCCGCTGTGAGTTTTTCACAT 30302
                               i     i? - ?   ?i   ?  ---      i    ?   ?   v
  rnd-1_family-        541 TCTCCGCTGCGNGATNTTTNGCAGNCT---CCGCTGCGAGTNTTTNACAG 587

  scaffold510|s      30303 GCTCAG--GTGAGTTTTTAACATTGTCCGCTGCAAGTTTTTAACAGTGTC 30350
                               v -- i         i  v?v        i             v  
  rnd-1_family-        588 GCTCCGCTGCGAGTTTTTAGCAGNCTCCGCTGCGAGTTTTTAACAGTCTC 637

  scaffold510|s      30351 TGCTGCGTGTTTTT 30364
                           i      v      
  rnd-1_family-        638 CGCTGCGAGTTTTT 651

Matrix = 20p45g.matrix
Kimura (with divCpGMod) = 9.04
Transitions / transversions = 1.33 (8/6)
Gap_init rate = 0.05 (5 / 110), avg. gap size = 1.20 (6 / 5)

491 13.88 2.70 2.70 scaffold510|size148191 30280 30390 (115445) rnd-1_family-191#RC/Helitron 541 651 (0) m_b2727s001i62 150960

  scaffold510|s      30280 TCTCCGCTGTGAG-TTTTTCACATGCTCAG--GTGAGTTTTTAACATTGT 30326
                                    i ? - ?   ?i  v?   v -- i    ?   ?   vvv 
  rnd-1_family-        541 TCTCCGCTGCGNGATNTTTNGCAGNCTCCGCTGCGAGTNTTTNACAGGCT 590

  scaffold510|s      30327 CCGCTGCAAGTTTTTAACAGTGTCTGCTGCGTGTTTTTCACAGGCTCCTC 30376
                                  i        i   ?v  i      v      v    v    --
  rnd-1_family-        591 CCGCTGCGAGTTTTTAGCAGNCTCCGCTGCGAGTTTTTAACAGTCTCC-- 638

  scaffold510|s      30377 TGCTGCGAGTTTTT 30390
                           -             
  rnd-1_family-        639 -GCTGCGAGTTTTT 651

Matrix = 20p45g.matrix
Kimura (with divCpGMod) = 12.25
Transitions / transversions = 0.67 (6/9)
Gap_init rate = 0.05 (5 / 110), avg. gap size = 1.20 (6 / 5)

592 12.04 0.90 2.75 scaffold510|size148191 30349 30459 (115376) rnd-1_family-191#RC/Helitron 543 651 (0) m_b2727s001i64 150960

  scaffold510|s      30349 TCTGCTGCGTG-TTTTTCACAGGCTCCTCTGCTGCGAGTTTTTCACAGTG 30397
                             i      ? - ?   ?i   ?    ---         ?   ?    vv
  rnd-1_family-        543 TCCGCTGCGNGATNTTTNGCAGNCTCC---GCTGCGAGTNTTTNACAGGC 589

  scaffold510|s      30398 TCCACTGCGAGTTTTTAACGTTGTCCACTGCAAGTTTTTAACAGTGTCAG 30447
                              i             i iv?v   i    i             v  v 
  rnd-1_family-        590 TCCGCTGCGAGTTTTTAGCAGNCTCCGCTGCGAGTTTTTAACAGTCTCCG 639

  scaffold510|s      30448 CTGCGAGTTTTT 30459
                                       
  rnd-1_family-        640 CTGCGAGTTTTT 651

Matrix = 20p45g.matrix
Kimura (with divCpGMod) = 9.94
Transitions / transversions = 1.17 (7/6)
Gap_init rate = 0.04 (4 / 110), avg. gap size = 1.00 (4 / 4)

606 13.76 0.92 0.00 scaffold510|size148191 30374 30482 (115353) rnd-1_family-191#RC/Helitron 542 651 (0) m_b2727s001i65 150960

  scaffold510|s      30374 CTCTGCTGCGAG-TTTTTCACAGTGTCCACTGCGAGTTTTTAACGTTGTC 30422
                              i      ? - ?   ?i   ?v   i        ?   ?  ivvv  
  rnd-1_family-        542 CTCCGCTGCGNGATNTTTNGCAGNCTCCGCTGCGAGTNTTTNACAGGCTC 591

  scaffold510|s      30423 CACTGCAAGTTTTTAACAGTGTCAGCTGCGAGTTTTTAACAGTGTCAGCT 30472
                            i    i        i   ?v  v                   v  v   
  rnd-1_family-        592 CGCTGCGAGTTTTTAGCAGNCTCCGCTGCGAGTTTTTAACAGTCTCCGCT 641

  scaffold510|s      30473 GCGAGTTTTT 30482
                                     
  rnd-1_family-        642 GCGAGTTTTT 651

Matrix = 20p45g.matrix
Kimura (with divCpGMod) = 12.10
Transitions / transversions = 0.88 (7/8)
Gap_init rate = 0.01 (1 / 108), avg. gap size = 1.00 (1 / 1)

591 13.89 0.93 0.00 scaffold510|size148191 30398 30505 (115330) rnd-1_family-191#RC/Helitron 543 651 (0) m_b2727s001i66 150960

  scaffold510|s      30398 TCCACTGCGAG-TTTTTAACGTTGTCCACTGCAAGTTTTTAACAGTGTCA 30446
                              i     ? - ?   ?i iv?v   i    i   ?   ?    vv  v
  rnd-1_family-        543 TCCGCTGCGNGATNTTTNGCAGNCTCCGCTGCGAGTNTTTNACAGGCTCC 592

  scaffold510|s      30447 GCTGCGAGTTTTTAACAGTGTCAGCTGCGAGTTTTTAACAGTGTCAGCTG 30496
                                         i   ?v  v                   v  v    
  rnd-1_family-        593 GCTGCGAGTTTTTAGCAGNCTCCGCTGCGAGTTTTTAACAGTCTCCGCTG 642

  scaffold510|s      30497 CGAGTTTTT 30505
                                    
  rnd-1_family-        643 CGAGTTTTT 651

Matrix = 20p45g.matrix
Kimura (with divCpGMod) = 13.30
Transitions / transversions = 0.67 (6/9)
Gap_init rate = 0.01 (1 / 107), avg. gap size = 1.00 (1 / 1)

556 14.81 0.93 0.00 scaffold510|size148191 30421 30528 (115307) rnd-1_family-191#RC/Helitron 543 651 (0) m_b2727s001i68 150960

  scaffold510|s      30421 TCCACTGCAAG-TTTTTAACAGTGTCAGCTGCGAGTTTTTAACAGTGTCA 30469
                              i    i? - ?   ?i   ?v  v         ?   ?    vv  v
  rnd-1_family-        543 TCCGCTGCGNGATNTTTNGCAGNCTCCGCTGCGAGTNTTTNACAGGCTCC 592

  scaffold510|s      30470 GCTGCGAGTTTTTAACAGTGTCAGCTGCGAGTTTTTCACATTCTCCCCTG 30519
                                         i   ?v  v             v   v     v   
  rnd-1_family-        593 GCTGCGAGTTTTTAGCAGNCTCCGCTGCGAGTTTTTAACAGTCTCCGCTG 642

  scaffold510|s      30520 CTAGCTTTT 30528
                            v  i    
  rnd-1_family-        643 CGAGTTTTT 651

Matrix = 20p45g.matrix
Kimura (with divCpGMod) = 15.60
Transitions / transversions = 0.45 (5/11)
Gap_init rate = 0.01 (1 / 107), avg. gap size = 1.00 (1 / 1)

529 14.81 0.93 0.00 scaffold510|size148191 30444 30551 (115284) rnd-1_family-191#RC/Helitron 543 651 (0) m_b2727s001i69 150960

  scaffold510|s      30444 TCAGCTGCGAG-TTTTTAACAGTGTCAGCTGCGAGTTTTTAACAGTGTCA 30492
                             v      ? - ?   ?i   ?v  v         ?   ?    vv  v
  rnd-1_family-        543 TCCGCTGCGNGATNTTTNGCAGNCTCCGCTGCGAGTNTTTNACAGGCTCC 592

  scaffold510|s      30493 GCTGCGAGTTTTTCACATTCTCCCCTGCTAGCTTTTAACAGTGTCTGCTG 30542
                                        vi  v?    v    v  i          v  i    
  rnd-1_family-        593 GCTGCGAGTTTTTAGCAGNCTCCGCTGCGAGTTTTTAACAGTCTCCGCTG 642

  scaffold510|s      30543 CGTGTTTTT 30551
                             v      
  rnd-1_family-        643 CGAGTTTTT 651

Matrix = 20p45g.matrix
Kimura (with divCpGMod) = 16.72
Transitions / transversions = 0.33 (4/12)
Gap_init rate = 0.01 (1 / 107), avg. gap size = 1.00 (1 / 1)

479 15.75 0.90 2.75 scaffold510|size148191 30467 30577 (115258) rnd-1_family-191#RC/Helitron 543 651 (0) m_b2727s001i70 150960

  scaffold510|s      30467 TCAGCTGCGAG-TTTTTAACAGTGTCAGCTGCGAGTTTTTCACATTCTCC 30515
                             v      ? - ?   ?i   ?v  v         ?   ?   vv    
  rnd-1_family-        543 TCCGCTGCGNGATNTTTNGCAGNCTCCGCTGCGAGTNTTTNACAGGCTCC 592

  scaffold510|s      30516 CCTGCTAGCTTTTAACAGTGTCTGCTGCGTGTTTTTCATAGGCTCCTCCG 30565
                           v    v  i     i   ?v  i      v      v i  ---i     
  rnd-1_family-        593 GCTGCGAGTTTTTAGCAGNCTCCGCTGCGAGTTTTTAACAG---TCTCCG 639

  scaffold510|s      30566 CTGTGAGTTTTT 30577
                              i        
  rnd-1_family-        640 CTGCGAGTTTTT 651

Matrix = 20p45g.matrix
Kimura (with divCpGMod) = 16.80
Transitions / transversions = 0.70 (7/10)
Gap_init rate = 0.04 (4 / 110), avg. gap size = 1.00 (4 / 4)

417 15.78 0.88 5.50 scaffold510|size148191 30490 30603 (115232) rnd-1_family-191#RC/Helitron 543 651 (0) m_b2727s001i72 150960

  scaffold510|s      30490 TCAGCTGCGAG-TTTTTCACATTCTCCCCTGCTAGCTTTTAACAGTGTCT 30538
                             v      ? - ?   ?i  v?    v    v  i?   ?    vv  i
  rnd-1_family-        543 TCCGCTGCGNGATNTTTNGCAGNCTCCGCTGCGAGTNTTTNACAGGCTCC 592

  scaffold510|s      30539 GCTGCGTGTTTTTCATAGGCTCCTCCGCTGTGAGTTTTTCAGAAGTTCCT 30588
                                 v      vii  ?    ---    i        - iv   --  
  rnd-1_family-        593 GCTGCGAGTTTTTAGCAGNCTCC---GCTGCGAGTTTTT-AACAGT--CT 636

  scaffold510|s      30589 CCGCTGTGAGTTTTT 30603
                                 i        
  rnd-1_family-        637 CCGCTGCGAGTTTTT 651

Matrix = 20p45g.matrix
Kimura (with divCpGMod) = 15.69
Transitions / transversions = 0.89 (8/9)
Gap_init rate = 0.06 (7 / 113), avg. gap size = 1.00 (7 / 7)

508 16.66 1.82 1.82 scaffold510|size148191 30561 30670 (115165) rnd-1_family-191#RC/Helitron 542 651 (0) m_b2727s001i73 150960

  scaffold510|s      30561 CTCCGCTGTGAGTTTTTCAGAAGTTCCTCCGCTGTGAGTTTTTCACATGC 30610
                                   i ? v ?  i? v  ?--        i    ?   ?   v  
  rnd-1_family-        542 CTCCGCTGCGNGATNTTTNGCAGN--CTCCGCTGCGAGTNTTTNACAGGC 589

  scaffold510|s      30611 TCAG--GTGAGTTTTCAATATGCTCTGCTGCAAGTTTTTAACAGTGTTGG 30658
                             v -- i       i ii v?   i     i             v iv 
  rnd-1_family-        590 TCCGCTGCGAGTTTTTAGCAGNCTCCGCTGCGAGTTTTTAACAGTCTCCG 639

  scaffold510|s      30659 CTGCAAGTTTTT 30670
                               i       
  rnd-1_family-        640 CTGCGAGTTTTT 651

Matrix = 20p45g.matrix
Kimura (with divCpGMod) = 13.66
Transitions / transversions = 1.57 (11/7)
Gap_init rate = 0.03 (3 / 109), avg. gap size = 1.33 (4 / 3)

483 18.69 2.80 0.00 scaffold510|size148191 30587 30693 (115142) rnd-1_family-191#RC/Helitron 542 651 (0) m_b2727s001i74 150960

  scaffold510|s      30587 CTCCGCTGTGAG-TTTTTCACATGCTCAG--GTGAGTTTTCAATATGCTC 30633
                                   i ? - ?   ?i  v?   v -- i    ?  i? i v    
  rnd-1_family-        542 CTCCGCTGCGNGATNTTTNGCAGNCTCCGCTGCGAGTNTTTNACAGGCTC 591

  scaffold510|s      30634 TGCTGCAAGTTTTTAACAGTGTTGGCTGCAAGTTTTTAACAGTGCTGGCT 30683
                           i     i        i   ?v iv     i             viiv   
  rnd-1_family-        592 CGCTGCGAGTTTTTAGCAGNCTCCGCTGCGAGTTTTTAACAGTCTCCGCT 641

  scaffold510|s      30684 GCAAGTTTTT 30693
                             i       
  rnd-1_family-        642 GCGAGTTTTT 651

Matrix = 20p45g.matrix
Kimura (with divCpGMod) = 16.32
Transitions / transversions = 1.86 (13/7)
Gap_init rate = 0.02 (2 / 106), avg. gap size = 1.50 (3 / 2)

389 22.92 0.00 0.00 scaffold510|size148191 30620 30715 (115120) rnd-1_family-191#RC/Helitron 555 650 (1) m_b2727s001i75 150960

  scaffold510|s      30620 TTTTCAATATGCTCTGCTGCAAGTTTTTAACAGTGTTGGCTGCAAGTTTT 30669
                            ?  i?ii v?   i     i   ?   ?    vv iv     i      
  rnd-1_family-        555 TNTTTNGCAGNCTCCGCTGCGAGTNTTTNACAGGCTCCGCTGCGAGTTTT 604

  scaffold510|s      30670 TAACAGTGCTGGCTGCAAGTTTTTAACAGTATGGGCTGCATGTTTT 30715
                             i   ?viiv     i             v vv     iv     
  rnd-1_family-        605 TAGCAGNCTCCGCTGCGAGTTTTTAACAGTCTCCGCTGCGAGTTTT 650

Matrix = 20p45g.matrix
Kimura (with divCpGMod) = 22.55
Transitions / transversions = 1.20 (12/10)
Gap_init rate = 0.00 (0 / 95), avg. gap size = 0.0 (0 / 0)


271 27.25 6.50 1.55 scaffold510|size148191 29803 29925 (115910) C rnd-5_family-655#Unknown (17) 226 98 m_b2727s001i42 150961

  scaffold510|s      29803 TTCCGCTGCGGGTTTTTAACAGAGTCCGCTGCGAGTTTTTAACAGTGT-C 29851
                            i i  i         -  i vii  i   vi       i  i -   - 
C rnd-5_family-        226 TCCTGCCGCGGGTTTT-AATATGATCTGCTCTGAGTTTTCAATA-TGTTC 179

  scaffold510|s      29852 CGCTGCGGGTTTTTAACAGAGTCCGCTGCGAGTTTTTAATAGTCTCCGCT 29901
                            vv  i i v   vi i vv     i  i        vvii v    i  
C rnd-5_family-        178 CTGTGTGAGGTTTAGATACTGTCCGTTGTGAGTTTTTCTCGGGCTCCACT 129

  scaffold510|s      29902 G--TG--AGATTTTAACAG---TCTCCGCTG 29925
                            --  --  v    v    ---i        
C rnd-5_family-        128 GACTGCCAGTTTTTCACAGGCTCCTCCGCTG 98

Matrix = 20p45g.matrix
Kimura (with divCpGMod) = 32.14
Transitions / transversions = 1.54 (20/13)
Gap_init rate = 0.05 (6 / 122), avg. gap size = 1.67 (10 / 6)


400 24.99 4.00 0.78 scaffold510|size148191 29848 29972 (115863) C rnd-5_family-655#Unknown (15) 228 100 m_b2727s001i44 150961

  scaffold510|s      29848 TGTCC-GCTGCGGGTTTTTAACAGAGTCCGCTGCGAGTTTTTAATAGTCT 29896
                                -  i         -  i vii  i   vi       i    vvi 
C rnd-5_family-        228 TGTCCTGCCGCGGGTTTT-AATATGATCTGCTCTGAGTTTTCAATATGTT 180

  scaffold510|s      29897 CCGCTGTGAGATTTTAACAGTCTCCGCTGTGAGTTTTTAACAGTCTCCAC 29946
                             vv      i   vi i v v    i           vv i v      
C rnd-5_family-        179 CCTGTGTGAGGTTTAGATACTGTCCGTTGTGAGTTTTTCTCGGGCTCCAC 130

  scaffold510|s      29947 TG--TG--AATTTTTAACAGTCTCTGCTGC 29972
                             --  -- i     v    v   iv i  
C rnd-5_family-        129 TGACTGCCAGTTTTTCACAGGCTCCTCCGC 100

Matrix = 20p45g.matrix
Kimura (with divCpGMod) = 27.36
Transitions / transversions = 1.07 (16/15)
Gap_init rate = 0.03 (4 / 124), avg. gap size = 1.50 (6 / 4)


5139 4.09 2.31 1.84 scaffold510|size148191 29057 29704 (116131) rnd-1_family-191#RC/Helitron 1 651 (0) m_b2727s001i33 150960

  scaffold510|s      29057 CACTGCTACCGAAAGTATAGCTGTGGTTATAGTTGCAAGAGCTCAACTAT 29106
                                         i     i                             
  rnd-1_family-          1 CACTGCTACCGAAAATATAGTTGTGGTTATAGTTGCAAGAGCTCAACTAT 50

  scaffold510|s      29107 AACTCTCCCTACAGGTGCCTATAGTTGACTTATAGGATAGAAATCACAAC 29156
                                                                             
  rnd-1_family-         51 AACTCTCCCTACAGGTGCCTATAGTTGACTTATAGGATAGAAATCACAAC 100

  scaffold510|s      29157 TATAGGTCCCTCAACTATAACTACAACTATAAGCTGAGAACTCTCTCTCT 29206
                                                                             
  rnd-1_family-        101 TATAGGTCCCTCAACTATAACTACAACTATAAGCTGAGAACTCTCTCTCT 150

  scaffold510|s      29207 CCAACGAACGGTATATTTATTGATTCCAAAGTATCTATCCAAGCATTTTC 29256
                                   i                         v  i            
  rnd-1_family-        151 CCAACGAATGGTATATTTATTGATTCCAAAGTATATACCCAAGCATTTTC 200

  scaffold510|s      29257 TGTCATTGAAGAAATGCTCACAATACTTTTATTATAATAAATGCTTGTGG 29306
                              ?  ?       i                  v         i      
  rnd-1_family-        201 TGTNATNGAAGAAACGCTCACAATACTTTTATTTTAATAAATGTTTGTGG 250

  scaffold510|s      29307 GGCTTATTTATTTTACATAACCGGCAAAATAAAGAAAGAACTAGACCCTG 29356
                                          i               i                  
  rnd-1_family-        251 GGCTTATTTATTTTATATAACCGGCAAAATAGAGAAAGAACTAGACCCTG 300

  scaffold510|s      29357 AAAAAGTAACCTCTAGAGTCTTGTGTCCATCATTTGTTGGCGATTGGGCA 29406
                                                                  v         i
  rnd-1_family-        301 AAAAAGTAACCTCTAGAGTCTTGTGTCCATCATTTGTTGTCGATTGGGCG 350

  scaffold510|s      29407 GGAAAATTCTGCAGGCAG---------------CCTGAAATTTCACCCAC 29441
                                             ---------------  i              
  rnd-1_family-        351 GGAAAATTCTGCAGGCAGTCTGTGACATCAACACCCGAAATTTCACCCAC 400

  scaffold510|s      29442 ATTATTTTTTGTCTGCAACAGGGACCAATTCACTTGCAAGATGGATATAA 29491
                                                      v           v        ? 
  rnd-1_family-        401 ATTATTTTTTGTCTGCAACAGGGACCATTTCACTTGCAACATGGATATNA 450

  scaffold510|s      29492 TGTTGCAAATGAGGGGAGAAGGGTTTGCTGACAGGAGGAATGAAGCTTGC 29541
                                 ?                                           
  rnd-1_family-        451 TGTTGCNAATGAGGGGAGAAGGGTTTGCTGACAGGAGGAATGAAGCTTGC 500

  scaffold510|s      29542 ACTGGGGACAAATAATGCGGTTGGGGGATAGTTGATTTGCTCTCCGCTGT 29591
                                                           i                i
  rnd-1_family-        501 ACTGGGGACAAATAATGCGGTTGGGGGATAGTCGATTTGCTCTCCGCTGC 550

  scaffold510|s      29592 GTGATGTTTTGAAGGATCCGGTGTGAGTATTTTACAGGCTCCGCTGTGCG 29641
                            ?   ?   ? v  ?v    v  i    ?   ?           ------
  rnd-1_family-        551 GNGATNTTTNGCAGNCTCCGCTGCGAGTNTTTNACAGGCTCCGC------ 594

  scaffold510|s      29642 AATTTTTGCGAGTTTTTAACAGTCTCCGCTGCGTGTTTTTGACAGTCTCC 29691
                           ------            i   ?          v      i         
  rnd-1_family-        595 ------TGCGAGTTTTTAGCAGNCTCCGCTGCGAGTTTTTAACAGTCTCC 638

  scaffold510|s      29692 GCTCCGTGTTTTT 29704
                              v  v      
  rnd-1_family-        639 GCTGCGAGTTTTT 651

Matrix = 20p45g.matrix
Kimura (with divCpGMod) = 3.37
Transitions / transversions = 1.36 (15/11)
Gap_init rate = 0.02 (13 / 647), avg. gap size = 2.08 (27 / 13)

567 9.80 0.98 0.00 scaffold510|size148191 29648 29749 (116086) rnd-1_family-191#RC/Helitron 548 650 (1) m_b2727s001i34 150960

  scaffold510|s      29648 TGCGAG-TTTTTAACAGTCTCCGCTGCGTGTTTTTGACAGTCTCCGCTCC 29696
                               ? - ?   ?i   ?          v  ?   ?    v       v 
  rnd-1_family-        548 TGCGNGATNTTTNGCAGNCTCCGCTGCGAGTNTTTNACAGGCTCCGCTGC 597

  scaffold510|s      29697 GTGTTTTTGACAGTCTCCGCTGCGTGTTTTTGACAGTCTCCGCTGCGTGT 29746
                            v      ii   ?          v      i               v  
  rnd-1_family-        598 GAGTTTTTAGCAGNCTCCGCTGCGAGTTTTTAACAGTCTCCGCTGCGAGT 647

  scaffold510|s      29747 TTT 29749
                              
  rnd-1_family-        648 TTT 650

Matrix = 20p45g.matrix
Kimura (with divCpGMod) = 11.35
Transitions / transversions = 0.67 (4/6)
Gap_init rate = 0.01 (1 / 101), avg. gap size = 1.00 (1 / 1)

577 10.91 0.91 0.00 scaffold510|size148191 29664 29773 (116062) rnd-1_family-191#RC/Helitron 541 651 (0) m_b2727s001i35 150960

  scaffold510|s      29664 TCTCCGCTGCGTG-TTTTTGACAGTCTCCGCTCCGTGTTTTTGACAGTCT 29712
                                      ? - ?   ?i   ?       v  v  ?   ?    v  
  rnd-1_family-        541 TCTCCGCTGCGNGATNTTTNGCAGNCTCCGCTGCGAGTNTTTNACAGGCT 590

  scaffold510|s      29713 CCGCTGCGTGTTTTTGACAGTCTCCGCTGCGTGTTTTAGACAGTTTCCGC 29762
                                   v      ii   ?          v     vi     i     
  rnd-1_family-        591 CCGCTGCGAGTTTTTAGCAGNCTCCGCTGCGAGTTTTTAACAGTCTCCGC 640

  scaffold510|s      29763 TGCGTGTTTTT 29773
                               v      
  rnd-1_family-        641 TGCGAGTTTTT 651

Matrix = 20p45g.matrix
Kimura (with divCpGMod) = 12.67
Transitions / transversions = 0.71 (5/7)
Gap_init rate = 0.01 (1 / 109), avg. gap size = 1.00 (1 / 1)

595 11.82 0.91 0.00 scaffold510|size148191 29687 29796 (116039) rnd-1_family-191#RC/Helitron 541 651 (0) m_b2727s001i36 150960

  scaffold510|s      29687 TCTCCGCTCCGTG-TTTTTGACAGTCTCCGCTGCGTGTTTTTGACAGTCT 29735
                                   v  ? - ?   ?i   ?          v  ?   ?    v  
  rnd-1_family-        541 TCTCCGCTGCGNGATNTTTNGCAGNCTCCGCTGCGAGTNTTTNACAGGCT 590

  scaffold510|s      29736 CCGCTGCGTGTTTTAGACAGTTTCCGCTGCGTGTTTTTGACAGTCTCCAC 29785
                                   v     vii   ?i         v      i         i 
  rnd-1_family-        591 CCGCTGCGAGTTTTTAGCAGNCTCCGCTGCGAGTTTTTAACAGTCTCCGC 640

  scaffold510|s      29786 TGTGAGTTTTT 29796
                             i        
  rnd-1_family-        641 TGCGAGTTTTT 651

Matrix = 20p45g.matrix
Kimura (with divCpGMod) = 11.77
Transitions / transversions = 1.17 (7/6)
Gap_init rate = 0.01 (1 / 109), avg. gap size = 1.00 (1 / 1)

641 10.91 0.91 0.00 scaffold510|size148191 29710 29819 (116016) rnd-1_family-191#RC/Helitron 541 651 (0) m_b2727s001i37 150960

  scaffold510|s      29710 TCTCCGCTGCGTG-TTTTTGACAGTCTCCGCTGCGTGTTTTAGACAGTTT 29758
                                      ? - ?   ?i   ?          v  ?  v?    vi 
  rnd-1_family-        541 TCTCCGCTGCGNGATNTTTNGCAGNCTCCGCTGCGAGTNTTTNACAGGCT 590

  scaffold510|s      29759 CCGCTGCGTGTTTTTGACAGTCTCCACTGTGAGTTTTTAACAGTTTCCGC 29808
                                   v      ii   ?    i   i              i     
  rnd-1_family-        591 CCGCTGCGAGTTTTTAGCAGNCTCCGCTGCGAGTTTTTAACAGTCTCCGC 640

  scaffold510|s      29809 TGCGGGTTTTT 29819
                               i      
  rnd-1_family-        641 TGCGAGTTTTT 651

Matrix = 20p45g.matrix
Kimura (with divCpGMod) = 10.69
Transitions / transversions = 2.00 (8/4)
Gap_init rate = 0.01 (1 / 109), avg. gap size = 1.00 (1 / 1)

659 10.91 0.91 0.00 scaffold510|size148191 29733 29842 (115993) rnd-1_family-191#RC/Helitron 541 651 (0) m_b2727s001i38 150960

  scaffold510|s      29733 TCTCCGCTGCGTG-TTTTAGACAGTTTCCGCTGCGTGTTTTTGACAGTCT 29781
                                      ? - ?  v?i   ?i         v  ?   ?    v  
  rnd-1_family-        541 TCTCCGCTGCGNGATNTTTNGCAGNCTCCGCTGCGAGTNTTTNACAGGCT 590

  scaffold510|s      29782 CCACTGTGAGTTTTTAACAGTTTCCGCTGCGGGTTTTTAACAGAGTCCGC 29831
                             i   i         i   ?i         i           vv     
  rnd-1_family-        591 CCGCTGCGAGTTTTTAGCAGNCTCCGCTGCGAGTTTTTAACAGTCTCCGC 640

  scaffold510|s      29832 TGCGAGTTTTT 29842
                                      
  rnd-1_family-        641 TGCGAGTTTTT 651

Matrix = 20p45g.matrix
Kimura (with divCpGMod) = 10.65
Transitions / transversions = 1.40 (7/5)
Gap_init rate = 0.01 (1 / 109), avg. gap size = 1.00 (1 / 1)

694 10.00 0.91 0.00 scaffold510|size148191 29756 29865 (115970) rnd-1_family-191#RC/Helitron 541 651 (0) m_b2727s001i39 150960

  scaffold510|s      29756 TTTCCGCTGCGTG-TTTTTGACAGTCTCCACTGTGAGTTTTTAACAGTTT 29804
                            i         ? - ?   ?i   ?    i   i    ?   ?    vi 
  rnd-1_family-        541 TCTCCGCTGCGNGATNTTTNGCAGNCTCCGCTGCGAGTNTTTNACAGGCT 590

  scaffold510|s      29805 CCGCTGCGGGTTTTTAACAGAGTCCGCTGCGAGTTTTTAACAGTGTCCGC 29854
                                   i       i   ?v                      v     
  rnd-1_family-        591 CCGCTGCGAGTTTTTAGCAGNCTCCGCTGCGAGTTTTTAACAGTCTCCGC 640

  scaffold510|s      29855 TGCGGGTTTTT 29865
                               i      
  rnd-1_family-        641 TGCGAGTTTTT 651

Matrix = 20p45g.matrix
Kimura (with divCpGMod) = 9.60
Transitions / transversions = 2.67 (8/3)
Gap_init rate = 0.01 (1 / 109), avg. gap size = 1.00 (1 / 1)

690 10.91 0.91 0.00 scaffold510|size148191 29779 29888 (115947) rnd-1_family-191#RC/Helitron 541 651 (0) m_b2727s001i40 150960

  scaffold510|s      29779 TCTCCACTGTGAG-TTTTTAACAGTTTCCGCTGCGGGTTTTTAACAGAGT 29827
                                i   i ? - ?   ?i   ?i         i  ?   ?    iv 
  rnd-1_family-        541 TCTCCGCTGCGNGATNTTTNGCAGNCTCCGCTGCGAGTNTTTNACAGGCT 590

  scaffold510|s      29828 CCGCTGCGAGTTTTTAACAGTGTCCGCTGCGGGTTTTTAACAGAGTCCGC 29877
                                           i   ?v         i           vv     
  rnd-1_family-        591 CCGCTGCGAGTTTTTAGCAGNCTCCGCTGCGAGTTTTTAACAGTCTCCGC 640

  scaffold510|s      29878 TGCGAGTTTTT 29888
                                      
  rnd-1_family-        641 TGCGAGTTTTT 651

Matrix = 20p45g.matrix
Kimura (with divCpGMod) = 10.69
Transitions / transversions = 2.00 (8/4)
Gap_init rate = 0.01 (1 / 109), avg. gap size = 1.00 (1 / 1)

695 10.00 0.91 0.00 scaffold510|size148191 29802 29911 (115924) rnd-1_family-191#RC/Helitron 541 651 (0) m_b2727s001i41 150960

  scaffold510|s      29802 TTTCCGCTGCGGG-TTTTTAACAGAGTCCGCTGCGAGTTTTTAACAGTGT 29850
                            i         ? - ?   ?i   ?v            ?   ?    vv 
  rnd-1_family-        541 TCTCCGCTGCGNGATNTTTNGCAGNCTCCGCTGCGAGTNTTTNACAGGCT 590

  scaffold510|s      29851 CCGCTGCGGGTTTTTAACAGAGTCCGCTGCGAGTTTTTAATAGTCTCCGC 29900
                                   i       i   ?v                  i         
  rnd-1_family-        591 CCGCTGCGAGTTTTTAGCAGNCTCCGCTGCGAGTTTTTAACAGTCTCCGC 640

  scaffold510|s      29901 TGTGAGATTTT 29911
                             i   v    
  rnd-1_family-        641 TGCGAGTTTTT 651

Matrix = 20p45g.matrix
Kimura (with divCpGMod) = 10.54
Transitions / transversions = 1.20 (6/5)
Gap_init rate = 0.01 (1 / 109), avg. gap size = 1.00 (1 / 1)

714 9.26 0.93 0.00 scaffold510|size148191 29827 29934 (115901) rnd-1_family-191#RC/Helitron 543 651 (0) m_b2727s001i43 150960

  scaffold510|s      29827 TCCGCTGCGAG-TTTTTAACAGTGTCCGCTGCGGGTTTTTAACAGAGTCC 29875
                                    ? - ?   ?i   ?v         i  ?   ?    iv   
  rnd-1_family-        543 TCCGCTGCGNGATNTTTNGCAGNCTCCGCTGCGAGTNTTTNACAGGCTCC 592

  scaffold510|s      29876 GCTGCGAGTTTTTAATAGTCTCCGCTGTGAGATTTTAACAGTCTCCGCTG 29925
                                         ii  ?        i   v                  
  rnd-1_family-        593 GCTGCGAGTTTTTAGCAGNCTCCGCTGCGAGTTTTTAACAGTCTCCGCTG 642

  scaffold510|s      29926 TGAGTTTTT 29934
                           i        
  rnd-1_family-        643 CGAGTTTTT 651

Matrix = 20p45g.matrix
Kimura (with divCpGMod) = 8.65
Transitions / transversions = 2.33 (7/3)
Gap_init rate = 0.01 (1 / 107), avg. gap size = 1.00 (1 / 1)

709 10.19 0.93 0.00 scaffold510|size148191 29850 29957 (115878) rnd-1_family-191#RC/Helitron 543 651 (0) m_b2727s001i45 150960

  scaffold510|s      29850 TCCGCTGCGGG-TTTTTAACAGAGTCCGCTGCGAGTTTTTAATAGTCTCC 29898
                                    ? - ?   ?i   ?v            ?   ? i  v    
  rnd-1_family-        543 TCCGCTGCGNGATNTTTNGCAGNCTCCGCTGCGAGTNTTTNACAGGCTCC 592

  scaffold510|s      29899 GCTGTGAGATTTTAACAGTCTCCGCTGTGAGTTTTTAACAGTCTCCACTG 29948
                               i   v     i   ?        i                  i   
  rnd-1_family-        593 GCTGCGAGTTTTTAGCAGNCTCCGCTGCGAGTTTTTAACAGTCTCCGCTG 642

  scaffold510|s      29949 TGAATTTTT 29957
                           i  i     
  rnd-1_family-        643 CGAGTTTTT 651

Matrix = 20p45g.matrix
Kimura (with divCpGMod) = 7.74
Transitions / transversions = 2.67 (8/3)
Gap_init rate = 0.01 (1 / 107), avg. gap size = 1.00 (1 / 1)

682 12.04 0.93 0.00 scaffold510|size148191 29873 29980 (115855) rnd-1_family-191#RC/Helitron 543 651 (0) m_b2727s001i46 150960

  scaffold510|s      29873 TCCGCTGCGAG-TTTTTAATAGTCTCCGCTGTGAGATTTTAACAGTCTCC 29921
                                    ? - ?   ?ii  ?        i   v?   ?    v    
  rnd-1_family-        543 TCCGCTGCGNGATNTTTNGCAGNCTCCGCTGCGAGTNTTTNACAGGCTCC 592

  scaffold510|s      29922 GCTGTGAGTTTTTAACAGTCTCCACTGTGAATTTTTAACAGTCTCTGCTG 29971
                               i         i   ?    i   i  i              i    
  rnd-1_family-        593 GCTGCGAGTTTTTAGCAGNCTCCGCTGCGAGTTTTTAACAGTCTCCGCTG 642

  scaffold510|s      29972 CAGGTTTTT 29980
                            ii      
  rnd-1_family-        643 CGAGTTTTT 651

Matrix = 20p45g.matrix
Kimura (with divCpGMod) = 8.01
Transitions / transversions = 5.50 (11/2)
Gap_init rate = 0.01 (1 / 107), avg. gap size = 1.00 (1 / 1)

677 12.73 0.91 0.00 scaffold510|size148191 29894 30003 (115832) rnd-1_family-191#RC/Helitron 541 651 (0) m_b2727s001i47 150960

  scaffold510|s      29894 TCTCCGCTGTGAGAT-TTTAACAGTCTCCGCTGTGAGTTTTTAACAGTCT 29942
                                    i ?   -   ?i   ?        i    ?   ?    v  
  rnd-1_family-        541 TCTCCGCTGCGNGATNTTTNGCAGNCTCCGCTGCGAGTNTTTNACAGGCT 590

  scaffold510|s      29943 CCACTGTGAATTTTTAACAGTCTCTGCTGCAGGTTTTTAACAGTGTCTGC 29992
                             i   i  i      i   ?   i     ii            v  i  
  rnd-1_family-        591 CCGCTGCGAGTTTTTAGCAGNCTCCGCTGCGAGTTTTTAACAGTCTCCGC 640

  scaffold510|s      29993 TGCGTGTTTTT 30003
                               v      
  rnd-1_family-        641 TGCGAGTTTTT 651

Matrix = 20p45g.matrix
Kimura (with divCpGMod) = 7.83
Transitions / transversions = 3.67 (11/3)
Gap_init rate = 0.01 (1 / 109), avg. gap size = 1.00 (1 / 1)

642 13.64 0.91 0.00 scaffold510|size148191 29917 30026 (115809) rnd-1_family-191#RC/Helitron 541 651 (0) m_b2727s001i48 150960

  scaffold510|s      29917 TCTCCGCTGTGAG-TTTTTAACAGTCTCCACTGTGAATTTTTAACAGTCT 29965
                                    i ? - ?   ?i   ?    i   i  i ?   ?    v  
  rnd-1_family-        541 TCTCCGCTGCGNGATNTTTNGCAGNCTCCGCTGCGAGTNTTTNACAGGCT 590

  scaffold510|s      29966 CTGCTGCAGGTTTTTAACAGTGTCTGCTGCGTGTTTTTAACAGTCTCTGC 30015
                            i     ii       i   ?v  i      v               i  
  rnd-1_family-        591 CCGCTGCGAGTTTTTAGCAGNCTCCGCTGCGAGTTTTTAACAGTCTCCGC 640

  scaffold510|s      30016 TGTGAGTTTTT 30026
                             i        
  rnd-1_family-        641 TGCGAGTTTTT 651

Matrix = 20p45g.matrix
Kimura (with divCpGMod) = 8.02
Transitions / transversions = 4.00 (12/3)
Gap_init rate = 0.01 (1 / 109), avg. gap size = 1.00 (1 / 1)

639 12.73 0.91 0.00 scaffold510|size148191 29940 30049 (115786) rnd-1_family-191#RC/Helitron 541 651 (0) m_b2727s001i49 150960

  scaffold510|s      29940 TCTCCACTGTGA-ATTTTTAACAGTCTCTGCTGCAGGTTTTTAACAGTGT 29988
                                i   i ?-  ?   ?i   ?   i     ii  ?   ?    vv 
  rnd-1_family-        541 TCTCCGCTGCGNGATNTTTNGCAGNCTCCGCTGCGAGTNTTTNACAGGCT 590

  scaffold510|s      29989 CTGCTGCGTGTTTTTAACAGTCTCTGCTGTGAGTTTTTAACAGTCTCCGC 30038
                            i      v       i   ?   i    i                    
  rnd-1_family-        591 CCGCTGCGAGTTTTTAGCAGNCTCCGCTGCGAGTTTTTAACAGTCTCCGC 640

  scaffold510|s      30039 TGCGTGTTTTT 30049
                               v      
  rnd-1_family-        641 TGCGAGTTTTT 651

Matrix = 20p45g.matrix
Kimura (with divCpGMod) = 7.89
Transitions / transversions = 2.50 (10/4)
Gap_init rate = 0.01 (1 / 109), avg. gap size = 1.00 (1 / 1)

625 12.73 0.91 0.00 scaffold510|size148191 29963 30072 (115763) rnd-1_family-191#RC/Helitron 541 651 (0) m_b2727s001i50 150960

  scaffold510|s      29963 TCTCTGCTGCAGG-TTTTTAACAGTGTCTGCTGCGTGTTTTTAACAGTCT 30011
                               i     i? - ?   ?i   ?v  i      v  ?   ?    v  
  rnd-1_family-        541 TCTCCGCTGCGNGATNTTTNGCAGNCTCCGCTGCGAGTNTTTNACAGGCT 590

  scaffold510|s      30012 CTGCTGTGAGTTTTTAACAGTCTCCGCTGCGTGTTTTTGACAGTCCCCGC 30061
                            i    i         i   ?          v      i      i    
  rnd-1_family-        591 CCGCTGCGAGTTTTTAGCAGNCTCCGCTGCGAGTTTTTAACAGTCTCCGC 640

  scaffold510|s      30062 TGTGAGTTTTT 30072
                             i        
  rnd-1_family-        641 TGCGAGTTTTT 651

Matrix = 20p45g.matrix
Kimura (with divCpGMod) = 8.88
Transitions / transversions = 2.50 (10/4)
Gap_init rate = 0.01 (1 / 109), avg. gap size = 1.00 (1 / 1)

641 12.04 0.93 0.00 scaffold510|size148191 29988 30095 (115740) rnd-1_family-191#RC/Helitron 543 651 (0) m_b2727s001i51 150960

  scaffold510|s      29988 TCTGCTGCGTG-TTTTTAACAGTCTCTGCTGTGAGTTTTTAACAGTCTCC 30036
                             i      ? - ?   ?i   ?   i    i    ?   ?    v    
  rnd-1_family-        543 TCCGCTGCGNGATNTTTNGCAGNCTCCGCTGCGAGTNTTTNACAGGCTCC 592

  scaffold510|s      30037 GCTGCGTGTTTTTGACAGTCCCCGCTGTGAGTTTTTAACAGTGTCCACTG 30086
                                 v      ii   ? i      i              v   i   
  rnd-1_family-        593 GCTGCGAGTTTTTAGCAGNCTCCGCTGCGAGTTTTTAACAGTCTCCGCTG 642

  scaffold510|s      30087 TGAGTTTTT 30095
                           i        
  rnd-1_family-        643 CGAGTTTTT 651

Matrix = 20p45g.matrix
Kimura (with divCpGMod) = 7.97
Transitions / transversions = 3.33 (10/3)
Gap_init rate = 0.01 (1 / 107), avg. gap size = 1.00 (1 / 1)

666 11.82 0.91 0.00 scaffold510|size148191 30009 30118 (115717) rnd-1_family-191#RC/Helitron 541 651 (0) m_b2727s001i53 150960

  scaffold510|s      30009 TCTCTGCTGTGAG-TTTTTAACAGTCTCCGCTGCGTGTTTTTGACAGTCC 30057
                               i    i ? - ?   ?i   ?          v  ?   ?    v i
  rnd-1_family-        541 TCTCCGCTGCGNGATNTTTNGCAGNCTCCGCTGCGAGTNTTTNACAGGCT 590

  scaffold510|s      30058 CCGCTGTGAGTTTTTAACAGTGTCCACTGTGAGTTTTTAACAGTGTCCGC 30107
                                 i         i   ?v   i   i              v     
  rnd-1_family-        591 CCGCTGCGAGTTTTTAGCAGNCTCCGCTGCGAGTTTTTAACAGTCTCCGC 640

  scaffold510|s      30108 TGCAAGTTTTT 30118
                              i       
  rnd-1_family-        641 TGCGAGTTTTT 651

Matrix = 20p45g.matrix
Kimura (with divCpGMod) = 7.78
Transitions / transversions = 2.25 (9/4)
Gap_init rate = 0.01 (1 / 109), avg. gap size = 1.00 (1 / 1)

691 10.91 0.91 0.00 scaffold510|size148191 30032 30141 (115694) rnd-1_family-191#RC/Helitron 541 651 (0) m_b2727s001i54 150960

  scaffold510|s      30032 TCTCCGCTGCGTG-TTTTTGACAGTCCCCGCTGTGAGTTTTTAACAGTGT 30080
                                      ? - ?   ?i   ? i      i    ?   ?    vv 
  rnd-1_family-        541 TCTCCGCTGCGNGATNTTTNGCAGNCTCCGCTGCGAGTNTTTNACAGGCT 590

  scaffold510|s      30081 CCACTGTGAGTTTTTAACAGTGTCCGCTGCAAGTTTTTAACAGTGTCCGC 30130
                             i   i         i   ?v        i             v     
  rnd-1_family-        591 CCGCTGCGAGTTTTTAGCAGNCTCCGCTGCGAGTTTTTAACAGTCTCCGC 640

  scaffold510|s      30131 TGCAAGTTTTT 30141
                              i       
  rnd-1_family-        641 TGCGAGTTTTT 651

Matrix = 20p45g.matrix
Kimura (with divCpGMod) = 7.67
Transitions / transversions = 2.00 (8/4)
Gap_init rate = 0.01 (1 / 109), avg. gap size = 1.00 (1 / 1)

676 11.82 0.91 0.00 scaffold510|size148191 30055 30164 (115671) rnd-1_family-191#RC/Helitron 541 651 (0) m_b2727s001i55 150960

  scaffold510|s      30055 TCCCCGCTGTGAG-TTTTTAACAGTGTCCACTGTGAGTTTTTAACAGTGT 30103
                             i      i ? - ?   ?i   ?v   i   i    ?   ?    vv 
  rnd-1_family-        541 TCTCCGCTGCGNGATNTTTNGCAGNCTCCGCTGCGAGTNTTTNACAGGCT 590

  scaffold510|s      30104 CCGCTGCAAGTTTTTAACAGTGTCCGCTGCAAGTTTTTAACAGTGTCCGC 30153
                                  i        i   ?v        i             v     
  rnd-1_family-        591 CCGCTGCGAGTTTTTAGCAGNCTCCGCTGCGAGTTTTTAACAGTCTCCGC 640

  scaffold510|s      30154 TGCGAGTTTTT 30164
                                      
  rnd-1_family-        641 TGCGAGTTTTT 651

Matrix = 20p45g.matrix
Kimura (with divCpGMod) = 8.75
Transitions / transversions = 1.60 (8/5)
Gap_init rate = 0.01 (1 / 109), avg. gap size = 1.00 (1 / 1)

670 11.11 0.93 0.00 scaffold510|size148191 30080 30187 (115648) rnd-1_family-191#RC/Helitron 543 651 (0) m_b2727s001i56 150960

  scaffold510|s      30080 TCCACTGTGAG-TTTTTAACAGTGTCCGCTGCAAGTTTTTAACAGTGTCC 30128
                              i   i ? - ?   ?i   ?v        i   ?   ?    vv   
  rnd-1_family-        543 TCCGCTGCGNGATNTTTNGCAGNCTCCGCTGCGAGTNTTTNACAGGCTCC 592

  scaffold510|s      30129 GCTGCAAGTTTTTAACAGTGTCCGCTGCGAGTTTTTAACAGTGTCCGCTG 30178
                                i        i   ?v                      v       
  rnd-1_family-        593 GCTGCGAGTTTTTAGCAGNCTCCGCTGCGAGTTTTTAACAGTCTCCGCTG 642

  scaffold510|s      30179 CGGGTTTTT 30187
                             i      
  rnd-1_family-        643 CGAGTTTTT 651

Matrix = 20p45g.matrix
Kimura (with divCpGMod) = 8.82
Transitions / transversions = 1.40 (7/5)
Gap_init rate = 0.01 (1 / 107), avg. gap size = 1.00 (1 / 1)

686 10.19 0.93 0.00 scaffold510|size148191 30103 30210 (115625) rnd-1_family-191#RC/Helitron 543 651 (0) m_b2727s001i57 150960

  scaffold510|s      30103 TCCGCTGCAAG-TTTTTAACAGTGTCCGCTGCAAGTTTTTAACAGTGTCC 30151
                                   i? - ?   ?i   ?v        i   ?   ?    vv   
  rnd-1_family-        543 TCCGCTGCGNGATNTTTNGCAGNCTCCGCTGCGAGTNTTTNACAGGCTCC 592

  scaffold510|s      30152 GCTGCGAGTTTTTAACAGTGTCCGCTGCGGGTTTTTAACAGTGTCCGCTG 30201
                                         i   ?v         i            v       
  rnd-1_family-        593 GCTGCGAGTTTTTAGCAGNCTCCGCTGCGAGTTTTTAACAGTCTCCGCTG 642

  scaffold510|s      30202 CAAGTTTTT 30210
                            i       
  rnd-1_family-        643 CGAGTTTTT 651

Matrix = 20p45g.matrix
Kimura (with divCpGMod) = 8.71
Transitions / transversions = 1.20 (6/5)
Gap_init rate = 0.01 (1 / 107), avg. gap size = 1.00 (1 / 1)

626 9.62 4.81 0.00 scaffold510|size148191 30126 30229 (115606) rnd-1_family-191#RC/Helitron 543 651 (0) m_b2727s001i58 150960

  scaffold510|s      30126 TCCGCTGCAAG-TTTTTAACAGTGTCCGCTGCGAGTTTTTAACAGTGTCC 30174
                                   i? - ?   ?i   ?v            ?   ?    vv   
  rnd-1_family-        543 TCCGCTGCGNGATNTTTNGCAGNCTCCGCTGCGAGTNTTTNACAGGCTCC 592

  scaffold510|s      30175 GCTGCGGGTTTTTAACAGTGTCCGCTGCAAGTTTTTAACAGT----GCTG 30220
                                 i       i   ?v        i             ----    
  rnd-1_family-        593 GCTGCGAGTTTTTAGCAGNCTCCGCTGCGAGTTTTTAACAGTCTCCGCTG 642

  scaffold510|s      30221 CAAGTTTTT 30229
                            i       
  rnd-1_family-        643 CGAGTTTTT 651

Matrix = 20p45g.matrix
Kimura (with divCpGMod) = 7.94
Transitions / transversions = 1.50 (6/4)
Gap_init rate = 0.02 (2 / 103), avg. gap size = 2.50 (5 / 2)

536 9.51 0.79 16.51 scaffold510|size148191 30172 30297 (115538) rnd-1_family-191#RC/Helitron 543 651 (0) m_b2727s001i59 150960

  scaffold510|s      30172 TCCGCTGCGGG-TTTTTAACAGTGTCCGCTGCAAGTTTTTAACAGTGCTG 30220
                                    ? - ?   ?i   ?v        i   ?   ?    -   v
  rnd-1_family-        543 TCCGCTGCGNGATNTTTNGCAGNCTCCGCTGCGAGTNTTTNACAG-GCTC 591

  scaffold510|s      30221 CAAGTTTTTAACAGTGCTGCAAGTTTTTAACAGTCTCTGCTGCATGTTTT 30270
                            --------------     i        i   ?   i     iv     
  rnd-1_family-        592 C--------------GCTGCGAGTTTTTAGCAGNCTCCGCTGCGAGTTTT 627

  scaffold510|s      30271 TAACAGGCTTCTCCGCTGTGAGTTTTT 30297
                                 ---         i        
  rnd-1_family-        628 TAACAG---TCTCCGCTGCGAGTTTTT 651

Matrix = 20p45g.matrix
Kimura (with divCpGMod) = 5.66
Transitions / transversions = 2.33 (7/3)
Gap_init rate = 0.15 (19 / 125), avg. gap size = 1.00 (19 / 19)

532 12.96 2.70 2.70 scaffold510|size148191 30254 30364 (115471) rnd-1_family-191#RC/Helitron 541 651 (0) m_b2727s001i60 150960

  scaffold510|s      30254 TCTCTGCTGCATG-TTTTTAACAGGCTTCTCCGCTGTGAGTTTTTCACAT 30302
                               i     i? - ?   ?i   ?  ---      i    ?   ?   v
  rnd-1_family-        541 TCTCCGCTGCGNGATNTTTNGCAGNCT---CCGCTGCGAGTNTTTNACAG 587

  scaffold510|s      30303 GCTCAG--GTGAGTTTTTAACATTGTCCGCTGCAAGTTTTTAACAGTGTC 30350
                               v -- i         i  v?v        i             v  
  rnd-1_family-        588 GCTCCGCTGCGAGTTTTTAGCAGNCTCCGCTGCGAGTTTTTAACAGTCTC 637

  scaffold510|s      30351 TGCTGCGTGTTTTT 30364
                           i      v      
  rnd-1_family-        638 CGCTGCGAGTTTTT 651

Matrix = 20p45g.matrix
Kimura (with divCpGMod) = 9.04
Transitions / transversions = 1.33 (8/6)
Gap_init rate = 0.05 (5 / 110), avg. gap size = 1.20 (6 / 5)

491 13.88 2.70 2.70 scaffold510|size148191 30280 30390 (115445) rnd-1_family-191#RC/Helitron 541 651 (0) m_b2727s001i62 150960

  scaffold510|s      30280 TCTCCGCTGTGAG-TTTTTCACATGCTCAG--GTGAGTTTTTAACATTGT 30326
                                    i ? - ?   ?i  v?   v -- i    ?   ?   vvv 
  rnd-1_family-        541 TCTCCGCTGCGNGATNTTTNGCAGNCTCCGCTGCGAGTNTTTNACAGGCT 590

  scaffold510|s      30327 CCGCTGCAAGTTTTTAACAGTGTCTGCTGCGTGTTTTTCACAGGCTCCTC 30376
                                  i        i   ?v  i      v      v    v    --
  rnd-1_family-        591 CCGCTGCGAGTTTTTAGCAGNCTCCGCTGCGAGTTTTTAACAGTCTCC-- 638

  scaffold510|s      30377 TGCTGCGAGTTTTT 30390
                           -             
  rnd-1_family-        639 -GCTGCGAGTTTTT 651

Matrix = 20p45g.matrix
Kimura (with divCpGMod) = 12.25
Transitions / transversions = 0.67 (6/9)
Gap_init rate = 0.05 (5 / 110), avg. gap size = 1.20 (6 / 5)

592 12.04 0.90 2.75 scaffold510|size148191 30349 30459 (115376) rnd-1_family-191#RC/Helitron 543 651 (0) m_b2727s001i64 150960

  scaffold510|s      30349 TCTGCTGCGTG-TTTTTCACAGGCTCCTCTGCTGCGAGTTTTTCACAGTG 30397
                             i      ? - ?   ?i   ?    ---         ?   ?    vv
  rnd-1_family-        543 TCCGCTGCGNGATNTTTNGCAGNCTCC---GCTGCGAGTNTTTNACAGGC 589

  scaffold510|s      30398 TCCACTGCGAGTTTTTAACGTTGTCCACTGCAAGTTTTTAACAGTGTCAG 30447
                              i             i iv?v   i    i             v  v 
  rnd-1_family-        590 TCCGCTGCGAGTTTTTAGCAGNCTCCGCTGCGAGTTTTTAACAGTCTCCG 639

  scaffold510|s      30448 CTGCGAGTTTTT 30459
                                       
  rnd-1_family-        640 CTGCGAGTTTTT 651

Matrix = 20p45g.matrix
Kimura (with divCpGMod) = 9.94
Transitions / transversions = 1.17 (7/6)
Gap_init rate = 0.04 (4 / 110), avg. gap size = 1.00 (4 / 4)

606 13.76 0.92 0.00 scaffold510|size148191 30374 30482 (115353) rnd-1_family-191#RC/Helitron 542 651 (0) m_b2727s001i65 150960

  scaffold510|s      30374 CTCTGCTGCGAG-TTTTTCACAGTGTCCACTGCGAGTTTTTAACGTTGTC 30422
                              i      ? - ?   ?i   ?v   i        ?   ?  ivvv  
  rnd-1_family-        542 CTCCGCTGCGNGATNTTTNGCAGNCTCCGCTGCGAGTNTTTNACAGGCTC 591

  scaffold510|s      30423 CACTGCAAGTTTTTAACAGTGTCAGCTGCGAGTTTTTAACAGTGTCAGCT 30472
                            i    i        i   ?v  v                   v  v   
  rnd-1_family-        592 CGCTGCGAGTTTTTAGCAGNCTCCGCTGCGAGTTTTTAACAGTCTCCGCT 641

  scaffold510|s      30473 GCGAGTTTTT 30482
                                     
  rnd-1_family-        642 GCGAGTTTTT 651

Matrix = 20p45g.matrix
Kimura (with divCpGMod) = 12.10
Transitions / transversions = 0.88 (7/8)
Gap_init rate = 0.01 (1 / 108), avg. gap size = 1.00 (1 / 1)

591 13.89 0.93 0.00 scaffold510|size148191 30398 30505 (115330) rnd-1_family-191#RC/Helitron 543 651 (0) m_b2727s001i66 150960

  scaffold510|s      30398 TCCACTGCGAG-TTTTTAACGTTGTCCACTGCAAGTTTTTAACAGTGTCA 30446
                              i     ? - ?   ?i iv?v   i    i   ?   ?    vv  v
  rnd-1_family-        543 TCCGCTGCGNGATNTTTNGCAGNCTCCGCTGCGAGTNTTTNACAGGCTCC 592

  scaffold510|s      30447 GCTGCGAGTTTTTAACAGTGTCAGCTGCGAGTTTTTAACAGTGTCAGCTG 30496
                                         i   ?v  v                   v  v    
  rnd-1_family-        593 GCTGCGAGTTTTTAGCAGNCTCCGCTGCGAGTTTTTAACAGTCTCCGCTG 642

  scaffold510|s      30497 CGAGTTTTT 30505
                                    
  rnd-1_family-        643 CGAGTTTTT 651

Matrix = 20p45g.matrix
Kimura (with divCpGMod) = 13.30
Transitions / transversions = 0.67 (6/9)
Gap_init rate = 0.01 (1 / 107), avg. gap size = 1.00 (1 / 1)

556 14.81 0.93 0.00 scaffold510|size148191 30421 30528 (115307) rnd-1_family-191#RC/Helitron 543 651 (0) m_b2727s001i68 150960

  scaffold510|s      30421 TCCACTGCAAG-TTTTTAACAGTGTCAGCTGCGAGTTTTTAACAGTGTCA 30469
                              i    i? - ?   ?i   ?v  v         ?   ?    vv  v
  rnd-1_family-        543 TCCGCTGCGNGATNTTTNGCAGNCTCCGCTGCGAGTNTTTNACAGGCTCC 592

  scaffold510|s      30470 GCTGCGAGTTTTTAACAGTGTCAGCTGCGAGTTTTTCACATTCTCCCCTG 30519
                                         i   ?v  v             v   v     v   
  rnd-1_family-        593 GCTGCGAGTTTTTAGCAGNCTCCGCTGCGAGTTTTTAACAGTCTCCGCTG 642

  scaffold510|s      30520 CTAGCTTTT 30528
                            v  i    
  rnd-1_family-        643 CGAGTTTTT 651

Matrix = 20p45g.matrix
Kimura (with divCpGMod) = 15.60
Transitions / transversions = 0.45 (5/11)
Gap_init rate = 0.01 (1 / 107), avg. gap size = 1.00 (1 / 1)

529 14.81 0.93 0.00 scaffold510|size148191 30444 30551 (115284) rnd-1_family-191#RC/Helitron 543 651 (0) m_b2727s001i69 150960

  scaffold510|s      30444 TCAGCTGCGAG-TTTTTAACAGTGTCAGCTGCGAGTTTTTAACAGTGTCA 30492
                             v      ? - ?   ?i   ?v  v         ?   ?    vv  v
  rnd-1_family-        543 TCCGCTGCGNGATNTTTNGCAGNCTCCGCTGCGAGTNTTTNACAGGCTCC 592

  scaffold510|s      30493 GCTGCGAGTTTTTCACATTCTCCCCTGCTAGCTTTTAACAGTGTCTGCTG 30542
                                        vi  v?    v    v  i          v  i    
  rnd-1_family-        593 GCTGCGAGTTTTTAGCAGNCTCCGCTGCGAGTTTTTAACAGTCTCCGCTG 642

  scaffold510|s      30543 CGTGTTTTT 30551
                             v      
  rnd-1_family-        643 CGAGTTTTT 651

Matrix = 20p45g.matrix
Kimura (with divCpGMod) = 16.72
Transitions / transversions = 0.33 (4/12)
Gap_init rate = 0.01 (1 / 107), avg. gap size = 1.00 (1 / 1)

479 15.75 0.90 2.75 scaffold510|size148191 30467 30577 (115258) rnd-1_family-191#RC/Helitron 543 651 (0) m_b2727s001i70 150960

  scaffold510|s      30467 TCAGCTGCGAG-TTTTTAACAGTGTCAGCTGCGAGTTTTTCACATTCTCC 30515
                             v      ? - ?   ?i   ?v  v         ?   ?   vv    
  rnd-1_family-        543 TCCGCTGCGNGATNTTTNGCAGNCTCCGCTGCGAGTNTTTNACAGGCTCC 592

  scaffold510|s      30516 CCTGCTAGCTTTTAACAGTGTCTGCTGCGTGTTTTTCATAGGCTCCTCCG 30565
                           v    v  i     i   ?v  i      v      v i  ---i     
  rnd-1_family-        593 GCTGCGAGTTTTTAGCAGNCTCCGCTGCGAGTTTTTAACAG---TCTCCG 639

  scaffold510|s      30566 CTGTGAGTTTTT 30577
                              i        
  rnd-1_family-        640 CTGCGAGTTTTT 651

Matrix = 20p45g.matrix
Kimura (with divCpGMod) = 16.80
Transitions / transversions = 0.70 (7/10)
Gap_init rate = 0.04 (4 / 110), avg. gap size = 1.00 (4 / 4)

417 15.78 0.88 5.50 scaffold510|size148191 30490 30603 (115232) rnd-1_family-191#RC/Helitron 543 651 (0) m_b2727s001i72 150960

  scaffold510|s      30490 TCAGCTGCGAG-TTTTTCACATTCTCCCCTGCTAGCTTTTAACAGTGTCT 30538
                             v      ? - ?   ?i  v?    v    v  i?   ?    vv  i
  rnd-1_family-        543 TCCGCTGCGNGATNTTTNGCAGNCTCCGCTGCGAGTNTTTNACAGGCTCC 592

  scaffold510|s      30539 GCTGCGTGTTTTTCATAGGCTCCTCCGCTGTGAGTTTTTCAGAAGTTCCT 30588
                                 v      vii  ?    ---    i        - iv   --  
  rnd-1_family-        593 GCTGCGAGTTTTTAGCAGNCTCC---GCTGCGAGTTTTT-AACAGT--CT 636

  scaffold510|s      30589 CCGCTGTGAGTTTTT 30603
                                 i        
  rnd-1_family-        637 CCGCTGCGAGTTTTT 651

Matrix = 20p45g.matrix
Kimura (with divCpGMod) = 15.69
Transitions / transversions = 0.89 (8/9)
Gap_init rate = 0.06 (7 / 113), avg. gap size = 1.00 (7 / 7)

508 16.66 1.82 1.82 scaffold510|size148191 30561 30670 (115165) rnd-1_family-191#RC/Helitron 542 651 (0) m_b2727s001i73 150960

  scaffold510|s      30561 CTCCGCTGTGAGTTTTTCAGAAGTTCCTCCGCTGTGAGTTTTTCACATGC 30610
                                   i ? v ?  i? v  ?--        i    ?   ?   v  
  rnd-1_family-        542 CTCCGCTGCGNGATNTTTNGCAGN--CTCCGCTGCGAGTNTTTNACAGGC 589

  scaffold510|s      30611 TCAG--GTGAGTTTTCAATATGCTCTGCTGCAAGTTTTTAACAGTGTTGG 30658
                             v -- i       i ii v?   i     i             v iv 
  rnd-1_family-        590 TCCGCTGCGAGTTTTTAGCAGNCTCCGCTGCGAGTTTTTAACAGTCTCCG 639

  scaffold510|s      30659 CTGCAAGTTTTT 30670
                               i       
  rnd-1_family-        640 CTGCGAGTTTTT 651

Matrix = 20p45g.matrix
Kimura (with divCpGMod) = 13.66
Transitions / transversions = 1.57 (11/7)
Gap_init rate = 0.03 (3 / 109), avg. gap size = 1.33 (4 / 3)

483 18.69 2.80 0.00 scaffold510|size148191 30587 30693 (115142) rnd-1_family-191#RC/Helitron 542 651 (0) m_b2727s001i74 150960

  scaffold510|s      30587 CTCCGCTGTGAG-TTTTTCACATGCTCAG--GTGAGTTTTCAATATGCTC 30633
                                   i ? - ?   ?i  v?   v -- i    ?  i? i v    
  rnd-1_family-        542 CTCCGCTGCGNGATNTTTNGCAGNCTCCGCTGCGAGTNTTTNACAGGCTC 591

  scaffold510|s      30634 TGCTGCAAGTTTTTAACAGTGTTGGCTGCAAGTTTTTAACAGTGCTGGCT 30683
                           i     i        i   ?v iv     i             viiv   
  rnd-1_family-        592 CGCTGCGAGTTTTTAGCAGNCTCCGCTGCGAGTTTTTAACAGTCTCCGCT 641

  scaffold510|s      30684 GCAAGTTTTT 30693
                             i       
  rnd-1_family-        642 GCGAGTTTTT 651

Matrix = 20p45g.matrix
Kimura (with divCpGMod) = 16.32
Transitions / transversions = 1.86 (13/7)
Gap_init rate = 0.02 (2 / 106), avg. gap size = 1.50 (3 / 2)

389 22.92 0.00 0.00 scaffold510|size148191 30620 30715 (115120) rnd-1_family-191#RC/Helitron 555 650 (1) m_b2727s001i75 150960

  scaffold510|s      30620 TTTTCAATATGCTCTGCTGCAAGTTTTTAACAGTGTTGGCTGCAAGTTTT 30669
                            ?  i?ii v?   i     i   ?   ?    vv iv     i      
  rnd-1_family-        555 TNTTTNGCAGNCTCCGCTGCGAGTNTTTNACAGGCTCCGCTGCGAGTTTT 604

  scaffold510|s      30670 TAACAGTGCTGGCTGCAAGTTTTTAACAGTATGGGCTGCATGTTTT 30715
                             i   ?viiv     i             v vv     iv     
  rnd-1_family-        605 TAGCAGNCTCCGCTGCGAGTTTTTAACAGTCTCCGCTGCGAGTTTT 650

Matrix = 20p45g.matrix
Kimura (with divCpGMod) = 22.55
Transitions / transversions = 1.20 (12/10)
Gap_init rate = 0.00 (0 / 95), avg. gap size = 0.0 (0 / 0)


274 27.27 3.28 0.80 scaffold510|size148191 29989 30110 (115725) C rnd-5_family-655#Unknown (19) 224 100 m_b2727s001i52 150962

  scaffold510|s      29989 CTGCTGCGTGTTTTTAACAGTCTCTGCTGTGAGTTTTTAACAGTCTCCGC 30038
                               i   v     -  i vvv      v        i  i vvi   vv
C rnd-5_family-        224 CTGCCGCGGGTTTT-AATATGATCTGCTCTGAGTTTTCAATATGTTCCTG 176

  scaffold510|s      30039 TGCGTGTTTTTGACAGTCCCCGCTGTGAGTTTTTAACAGTGTCCACTG-- 30086
                             i v v   v  i v vi   i           vv i vv       --
C rnd-5_family-        175 TGTGAGGTTTAGATACTGTCCGTTGTGAGTTTTTCTCGGGCTCCACTGAC 126

  scaffold510|s      30087 TG--AGTTTTTAACAGTGTCCGCTGC 30110
                             --       v    vv   v i  
C rnd-5_family-        125 TGCCAGTTTTTCACAGGCTCCTCCGC 100

Matrix = 20p45g.matrix
Kimura (with divCpGMod) = 30.51
Transitions / transversions = 0.50 (11/22)
Gap_init rate = 0.02 (3 / 121), avg. gap size = 1.67 (5 / 3)


5139 4.09 2.31 1.84 scaffold510|size148191 29057 29704 (116131) rnd-1_family-191#RC/Helitron 1 651 (0) m_b2727s001i33 150960

  scaffold510|s      29057 CACTGCTACCGAAAGTATAGCTGTGGTTATAGTTGCAAGAGCTCAACTAT 29106
                                         i     i                             
  rnd-1_family-          1 CACTGCTACCGAAAATATAGTTGTGGTTATAGTTGCAAGAGCTCAACTAT 50

  scaffold510|s      29107 AACTCTCCCTACAGGTGCCTATAGTTGACTTATAGGATAGAAATCACAAC 29156
                                                                             
  rnd-1_family-         51 AACTCTCCCTACAGGTGCCTATAGTTGACTTATAGGATAGAAATCACAAC 100

  scaffold510|s      29157 TATAGGTCCCTCAACTATAACTACAACTATAAGCTGAGAACTCTCTCTCT 29206
                                                                             
  rnd-1_family-        101 TATAGGTCCCTCAACTATAACTACAACTATAAGCTGAGAACTCTCTCTCT 150

  scaffold510|s      29207 CCAACGAACGGTATATTTATTGATTCCAAAGTATCTATCCAAGCATTTTC 29256
                                   i                         v  i            
  rnd-1_family-        151 CCAACGAATGGTATATTTATTGATTCCAAAGTATATACCCAAGCATTTTC 200

  scaffold510|s      29257 TGTCATTGAAGAAATGCTCACAATACTTTTATTATAATAAATGCTTGTGG 29306
                              ?  ?       i                  v         i      
  rnd-1_family-        201 TGTNATNGAAGAAACGCTCACAATACTTTTATTTTAATAAATGTTTGTGG 250

  scaffold510|s      29307 GGCTTATTTATTTTACATAACCGGCAAAATAAAGAAAGAACTAGACCCTG 29356
                                          i               i                  
  rnd-1_family-        251 GGCTTATTTATTTTATATAACCGGCAAAATAGAGAAAGAACTAGACCCTG 300

  scaffold510|s      29357 AAAAAGTAACCTCTAGAGTCTTGTGTCCATCATTTGTTGGCGATTGGGCA 29406
                                                                  v         i
  rnd-1_family-        301 AAAAAGTAACCTCTAGAGTCTTGTGTCCATCATTTGTTGTCGATTGGGCG 350

  scaffold510|s      29407 GGAAAATTCTGCAGGCAG---------------CCTGAAATTTCACCCAC 29441
                                             ---------------  i              
  rnd-1_family-        351 GGAAAATTCTGCAGGCAGTCTGTGACATCAACACCCGAAATTTCACCCAC 400

  scaffold510|s      29442 ATTATTTTTTGTCTGCAACAGGGACCAATTCACTTGCAAGATGGATATAA 29491
                                                      v           v        ? 
  rnd-1_family-        401 ATTATTTTTTGTCTGCAACAGGGACCATTTCACTTGCAACATGGATATNA 450

  scaffold510|s      29492 TGTTGCAAATGAGGGGAGAAGGGTTTGCTGACAGGAGGAATGAAGCTTGC 29541
                                 ?                                           
  rnd-1_family-        451 TGTTGCNAATGAGGGGAGAAGGGTTTGCTGACAGGAGGAATGAAGCTTGC 500

  scaffold510|s      29542 ACTGGGGACAAATAATGCGGTTGGGGGATAGTTGATTTGCTCTCCGCTGT 29591
                                                           i                i
  rnd-1_family-        501 ACTGGGGACAAATAATGCGGTTGGGGGATAGTCGATTTGCTCTCCGCTGC 550

  scaffold510|s      29592 GTGATGTTTTGAAGGATCCGGTGTGAGTATTTTACAGGCTCCGCTGTGCG 29641
                            ?   ?   ? v  ?v    v  i    ?   ?           ------
  rnd-1_family-        551 GNGATNTTTNGCAGNCTCCGCTGCGAGTNTTTNACAGGCTCCGC------ 594

  scaffold510|s      29642 AATTTTTGCGAGTTTTTAACAGTCTCCGCTGCGTGTTTTTGACAGTCTCC 29691
                           ------            i   ?          v      i         
  rnd-1_family-        595 ------TGCGAGTTTTTAGCAGNCTCCGCTGCGAGTTTTTAACAGTCTCC 638

  scaffold510|s      29692 GCTCCGTGTTTTT 29704
                              v  v      
  rnd-1_family-        639 GCTGCGAGTTTTT 651

Matrix = 20p45g.matrix
Kimura (with divCpGMod) = 3.37
Transitions / transversions = 1.36 (15/11)
Gap_init rate = 0.02 (13 / 647), avg. gap size = 2.08 (27 / 13)

567 9.80 0.98 0.00 scaffold510|size148191 29648 29749 (116086) rnd-1_family-191#RC/Helitron 548 650 (1) m_b2727s001i34 150960

  scaffold510|s      29648 TGCGAG-TTTTTAACAGTCTCCGCTGCGTGTTTTTGACAGTCTCCGCTCC 29696
                               ? - ?   ?i   ?          v  ?   ?    v       v 
  rnd-1_family-        548 TGCGNGATNTTTNGCAGNCTCCGCTGCGAGTNTTTNACAGGCTCCGCTGC 597

  scaffold510|s      29697 GTGTTTTTGACAGTCTCCGCTGCGTGTTTTTGACAGTCTCCGCTGCGTGT 29746
                            v      ii   ?          v      i               v  
  rnd-1_family-        598 GAGTTTTTAGCAGNCTCCGCTGCGAGTTTTTAACAGTCTCCGCTGCGAGT 647

  scaffold510|s      29747 TTT 29749
                              
  rnd-1_family-        648 TTT 650

Matrix = 20p45g.matrix
Kimura (with divCpGMod) = 11.35
Transitions / transversions = 0.67 (4/6)
Gap_init rate = 0.01 (1 / 101), avg. gap size = 1.00 (1 / 1)

577 10.91 0.91 0.00 scaffold510|size148191 29664 29773 (116062) rnd-1_family-191#RC/Helitron 541 651 (0) m_b2727s001i35 150960

  scaffold510|s      29664 TCTCCGCTGCGTG-TTTTTGACAGTCTCCGCTCCGTGTTTTTGACAGTCT 29712
                                      ? - ?   ?i   ?       v  v  ?   ?    v  
  rnd-1_family-        541 TCTCCGCTGCGNGATNTTTNGCAGNCTCCGCTGCGAGTNTTTNACAGGCT 590

  scaffold510|s      29713 CCGCTGCGTGTTTTTGACAGTCTCCGCTGCGTGTTTTAGACAGTTTCCGC 29762
                                   v      ii   ?          v     vi     i     
  rnd-1_family-        591 CCGCTGCGAGTTTTTAGCAGNCTCCGCTGCGAGTTTTTAACAGTCTCCGC 640

  scaffold510|s      29763 TGCGTGTTTTT 29773
                               v      
  rnd-1_family-        641 TGCGAGTTTTT 651

Matrix = 20p45g.matrix
Kimura (with divCpGMod) = 12.67
Transitions / transversions = 0.71 (5/7)
Gap_init rate = 0.01 (1 / 109), avg. gap size = 1.00 (1 / 1)

595 11.82 0.91 0.00 scaffold510|size148191 29687 29796 (116039) rnd-1_family-191#RC/Helitron 541 651 (0) m_b2727s001i36 150960

  scaffold510|s      29687 TCTCCGCTCCGTG-TTTTTGACAGTCTCCGCTGCGTGTTTTTGACAGTCT 29735
                                   v  ? - ?   ?i   ?          v  ?   ?    v  
  rnd-1_family-        541 TCTCCGCTGCGNGATNTTTNGCAGNCTCCGCTGCGAGTNTTTNACAGGCT 590

  scaffold510|s      29736 CCGCTGCGTGTTTTAGACAGTTTCCGCTGCGTGTTTTTGACAGTCTCCAC 29785
                                   v     vii   ?i         v      i         i 
  rnd-1_family-        591 CCGCTGCGAGTTTTTAGCAGNCTCCGCTGCGAGTTTTTAACAGTCTCCGC 640

  scaffold510|s      29786 TGTGAGTTTTT 29796
                             i        
  rnd-1_family-        641 TGCGAGTTTTT 651

Matrix = 20p45g.matrix
Kimura (with divCpGMod) = 11.77
Transitions / transversions = 1.17 (7/6)
Gap_init rate = 0.01 (1 / 109), avg. gap size = 1.00 (1 / 1)

641 10.91 0.91 0.00 scaffold510|size148191 29710 29819 (116016) rnd-1_family-191#RC/Helitron 541 651 (0) m_b2727s001i37 150960

  scaffold510|s      29710 TCTCCGCTGCGTG-TTTTTGACAGTCTCCGCTGCGTGTTTTAGACAGTTT 29758
                                      ? - ?   ?i   ?          v  ?  v?    vi 
  rnd-1_family-        541 TCTCCGCTGCGNGATNTTTNGCAGNCTCCGCTGCGAGTNTTTNACAGGCT 590

  scaffold510|s      29759 CCGCTGCGTGTTTTTGACAGTCTCCACTGTGAGTTTTTAACAGTTTCCGC 29808
                                   v      ii   ?    i   i              i     
  rnd-1_family-        591 CCGCTGCGAGTTTTTAGCAGNCTCCGCTGCGAGTTTTTAACAGTCTCCGC 640

  scaffold510|s      29809 TGCGGGTTTTT 29819
                               i      
  rnd-1_family-        641 TGCGAGTTTTT 651

Matrix = 20p45g.matrix
Kimura (with divCpGMod) = 10.69
Transitions / transversions = 2.00 (8/4)
Gap_init rate = 0.01 (1 / 109), avg. gap size = 1.00 (1 / 1)

659 10.91 0.91 0.00 scaffold510|size148191 29733 29842 (115993) rnd-1_family-191#RC/Helitron 541 651 (0) m_b2727s001i38 150960

  scaffold510|s      29733 TCTCCGCTGCGTG-TTTTAGACAGTTTCCGCTGCGTGTTTTTGACAGTCT 29781
                                      ? - ?  v?i   ?i         v  ?   ?    v  
  rnd-1_family-        541 TCTCCGCTGCGNGATNTTTNGCAGNCTCCGCTGCGAGTNTTTNACAGGCT 590

  scaffold510|s      29782 CCACTGTGAGTTTTTAACAGTTTCCGCTGCGGGTTTTTAACAGAGTCCGC 29831
                             i   i         i   ?i         i           vv     
  rnd-1_family-        591 CCGCTGCGAGTTTTTAGCAGNCTCCGCTGCGAGTTTTTAACAGTCTCCGC 640

  scaffold510|s      29832 TGCGAGTTTTT 29842
                                      
  rnd-1_family-        641 TGCGAGTTTTT 651

Matrix = 20p45g.matrix
Kimura (with divCpGMod) = 10.65
Transitions / transversions = 1.40 (7/5)
Gap_init rate = 0.01 (1 / 109), avg. gap size = 1.00 (1 / 1)

694 10.00 0.91 0.00 scaffold510|size148191 29756 29865 (115970) rnd-1_family-191#RC/Helitron 541 651 (0) m_b2727s001i39 150960

  scaffold510|s      29756 TTTCCGCTGCGTG-TTTTTGACAGTCTCCACTGTGAGTTTTTAACAGTTT 29804
                            i         ? - ?   ?i   ?    i   i    ?   ?    vi 
  rnd-1_family-        541 TCTCCGCTGCGNGATNTTTNGCAGNCTCCGCTGCGAGTNTTTNACAGGCT 590

  scaffold510|s      29805 CCGCTGCGGGTTTTTAACAGAGTCCGCTGCGAGTTTTTAACAGTGTCCGC 29854
                                   i       i   ?v                      v     
  rnd-1_family-        591 CCGCTGCGAGTTTTTAGCAGNCTCCGCTGCGAGTTTTTAACAGTCTCCGC 640

  scaffold510|s      29855 TGCGGGTTTTT 29865
                               i      
  rnd-1_family-        641 TGCGAGTTTTT 651

Matrix = 20p45g.matrix
Kimura (with divCpGMod) = 9.60
Transitions / transversions = 2.67 (8/3)
Gap_init rate = 0.01 (1 / 109), avg. gap size = 1.00 (1 / 1)

690 10.91 0.91 0.00 scaffold510|size148191 29779 29888 (115947) rnd-1_family-191#RC/Helitron 541 651 (0) m_b2727s001i40 150960

  scaffold510|s      29779 TCTCCACTGTGAG-TTTTTAACAGTTTCCGCTGCGGGTTTTTAACAGAGT 29827
                                i   i ? - ?   ?i   ?i         i  ?   ?    iv 
  rnd-1_family-        541 TCTCCGCTGCGNGATNTTTNGCAGNCTCCGCTGCGAGTNTTTNACAGGCT 590

  scaffold510|s      29828 CCGCTGCGAGTTTTTAACAGTGTCCGCTGCGGGTTTTTAACAGAGTCCGC 29877
                                           i   ?v         i           vv     
  rnd-1_family-        591 CCGCTGCGAGTTTTTAGCAGNCTCCGCTGCGAGTTTTTAACAGTCTCCGC 640

  scaffold510|s      29878 TGCGAGTTTTT 29888
                                      
  rnd-1_family-        641 TGCGAGTTTTT 651

Matrix = 20p45g.matrix
Kimura (with divCpGMod) = 10.69
Transitions / transversions = 2.00 (8/4)
Gap_init rate = 0.01 (1 / 109), avg. gap size = 1.00 (1 / 1)

695 10.00 0.91 0.00 scaffold510|size148191 29802 29911 (115924) rnd-1_family-191#RC/Helitron 541 651 (0) m_b2727s001i41 150960

  scaffold510|s      29802 TTTCCGCTGCGGG-TTTTTAACAGAGTCCGCTGCGAGTTTTTAACAGTGT 29850
                            i         ? - ?   ?i   ?v            ?   ?    vv 
  rnd-1_family-        541 TCTCCGCTGCGNGATNTTTNGCAGNCTCCGCTGCGAGTNTTTNACAGGCT 590

  scaffold510|s      29851 CCGCTGCGGGTTTTTAACAGAGTCCGCTGCGAGTTTTTAATAGTCTCCGC 29900
                                   i       i   ?v                  i         
  rnd-1_family-        591 CCGCTGCGAGTTTTTAGCAGNCTCCGCTGCGAGTTTTTAACAGTCTCCGC 640

  scaffold510|s      29901 TGTGAGATTTT 29911
                             i   v    
  rnd-1_family-        641 TGCGAGTTTTT 651

Matrix = 20p45g.matrix
Kimura (with divCpGMod) = 10.54
Transitions / transversions = 1.20 (6/5)
Gap_init rate = 0.01 (1 / 109), avg. gap size = 1.00 (1 / 1)

714 9.26 0.93 0.00 scaffold510|size148191 29827 29934 (115901) rnd-1_family-191#RC/Helitron 543 651 (0) m_b2727s001i43 150960

  scaffold510|s      29827 TCCGCTGCGAG-TTTTTAACAGTGTCCGCTGCGGGTTTTTAACAGAGTCC 29875
                                    ? - ?   ?i   ?v         i  ?   ?    iv   
  rnd-1_family-        543 TCCGCTGCGNGATNTTTNGCAGNCTCCGCTGCGAGTNTTTNACAGGCTCC 592

  scaffold510|s      29876 GCTGCGAGTTTTTAATAGTCTCCGCTGTGAGATTTTAACAGTCTCCGCTG 29925
                                         ii  ?        i   v                  
  rnd-1_family-        593 GCTGCGAGTTTTTAGCAGNCTCCGCTGCGAGTTTTTAACAGTCTCCGCTG 642

  scaffold510|s      29926 TGAGTTTTT 29934
                           i        
  rnd-1_family-        643 CGAGTTTTT 651

Matrix = 20p45g.matrix
Kimura (with divCpGMod) = 8.65
Transitions / transversions = 2.33 (7/3)
Gap_init rate = 0.01 (1 / 107), avg. gap size = 1.00 (1 / 1)

709 10.19 0.93 0.00 scaffold510|size148191 29850 29957 (115878) rnd-1_family-191#RC/Helitron 543 651 (0) m_b2727s001i45 150960

  scaffold510|s      29850 TCCGCTGCGGG-TTTTTAACAGAGTCCGCTGCGAGTTTTTAATAGTCTCC 29898
                                    ? - ?   ?i   ?v            ?   ? i  v    
  rnd-1_family-        543 TCCGCTGCGNGATNTTTNGCAGNCTCCGCTGCGAGTNTTTNACAGGCTCC 592

  scaffold510|s      29899 GCTGTGAGATTTTAACAGTCTCCGCTGTGAGTTTTTAACAGTCTCCACTG 29948
                               i   v     i   ?        i                  i   
  rnd-1_family-        593 GCTGCGAGTTTTTAGCAGNCTCCGCTGCGAGTTTTTAACAGTCTCCGCTG 642

  scaffold510|s      29949 TGAATTTTT 29957
                           i  i     
  rnd-1_family-        643 CGAGTTTTT 651

Matrix = 20p45g.matrix
Kimura (with divCpGMod) = 7.74
Transitions / transversions = 2.67 (8/3)
Gap_init rate = 0.01 (1 / 107), avg. gap size = 1.00 (1 / 1)

682 12.04 0.93 0.00 scaffold510|size148191 29873 29980 (115855) rnd-1_family-191#RC/Helitron 543 651 (0) m_b2727s001i46 150960

  scaffold510|s      29873 TCCGCTGCGAG-TTTTTAATAGTCTCCGCTGTGAGATTTTAACAGTCTCC 29921
                                    ? - ?   ?ii  ?        i   v?   ?    v    
  rnd-1_family-        543 TCCGCTGCGNGATNTTTNGCAGNCTCCGCTGCGAGTNTTTNACAGGCTCC 592

  scaffold510|s      29922 GCTGTGAGTTTTTAACAGTCTCCACTGTGAATTTTTAACAGTCTCTGCTG 29971
                               i         i   ?    i   i  i              i    
  rnd-1_family-        593 GCTGCGAGTTTTTAGCAGNCTCCGCTGCGAGTTTTTAACAGTCTCCGCTG 642

  scaffold510|s      29972 CAGGTTTTT 29980
                            ii      
  rnd-1_family-        643 CGAGTTTTT 651

Matrix = 20p45g.matrix
Kimura (with divCpGMod) = 8.01
Transitions / transversions = 5.50 (11/2)
Gap_init rate = 0.01 (1 / 107), avg. gap size = 1.00 (1 / 1)

677 12.73 0.91 0.00 scaffold510|size148191 29894 30003 (115832) rnd-1_family-191#RC/Helitron 541 651 (0) m_b2727s001i47 150960

  scaffold510|s      29894 TCTCCGCTGTGAGAT-TTTAACAGTCTCCGCTGTGAGTTTTTAACAGTCT 29942
                                    i ?   -   ?i   ?        i    ?   ?    v  
  rnd-1_family-        541 TCTCCGCTGCGNGATNTTTNGCAGNCTCCGCTGCGAGTNTTTNACAGGCT 590

  scaffold510|s      29943 CCACTGTGAATTTTTAACAGTCTCTGCTGCAGGTTTTTAACAGTGTCTGC 29992
                             i   i  i      i   ?   i     ii            v  i  
  rnd-1_family-        591 CCGCTGCGAGTTTTTAGCAGNCTCCGCTGCGAGTTTTTAACAGTCTCCGC 640

  scaffold510|s      29993 TGCGTGTTTTT 30003
                               v      
  rnd-1_family-        641 TGCGAGTTTTT 651

Matrix = 20p45g.matrix
Kimura (with divCpGMod) = 7.83
Transitions / transversions = 3.67 (11/3)
Gap_init rate = 0.01 (1 / 109), avg. gap size = 1.00 (1 / 1)

642 13.64 0.91 0.00 scaffold510|size148191 29917 30026 (115809) rnd-1_family-191#RC/Helitron 541 651 (0) m_b2727s001i48 150960

  scaffold510|s      29917 TCTCCGCTGTGAG-TTTTTAACAGTCTCCACTGTGAATTTTTAACAGTCT 29965
                                    i ? - ?   ?i   ?    i   i  i ?   ?    v  
  rnd-1_family-        541 TCTCCGCTGCGNGATNTTTNGCAGNCTCCGCTGCGAGTNTTTNACAGGCT 590

  scaffold510|s      29966 CTGCTGCAGGTTTTTAACAGTGTCTGCTGCGTGTTTTTAACAGTCTCTGC 30015
                            i     ii       i   ?v  i      v               i  
  rnd-1_family-        591 CCGCTGCGAGTTTTTAGCAGNCTCCGCTGCGAGTTTTTAACAGTCTCCGC 640

  scaffold510|s      30016 TGTGAGTTTTT 30026
                             i        
  rnd-1_family-        641 TGCGAGTTTTT 651

Matrix = 20p45g.matrix
Kimura (with divCpGMod) = 8.02
Transitions / transversions = 4.00 (12/3)
Gap_init rate = 0.01 (1 / 109), avg. gap size = 1.00 (1 / 1)

639 12.73 0.91 0.00 scaffold510|size148191 29940 30049 (115786) rnd-1_family-191#RC/Helitron 541 651 (0) m_b2727s001i49 150960

  scaffold510|s      29940 TCTCCACTGTGA-ATTTTTAACAGTCTCTGCTGCAGGTTTTTAACAGTGT 29988
                                i   i ?-  ?   ?i   ?   i     ii  ?   ?    vv 
  rnd-1_family-        541 TCTCCGCTGCGNGATNTTTNGCAGNCTCCGCTGCGAGTNTTTNACAGGCT 590

  scaffold510|s      29989 CTGCTGCGTGTTTTTAACAGTCTCTGCTGTGAGTTTTTAACAGTCTCCGC 30038
                            i      v       i   ?   i    i                    
  rnd-1_family-        591 CCGCTGCGAGTTTTTAGCAGNCTCCGCTGCGAGTTTTTAACAGTCTCCGC 640

  scaffold510|s      30039 TGCGTGTTTTT 30049
                               v      
  rnd-1_family-        641 TGCGAGTTTTT 651

Matrix = 20p45g.matrix
Kimura (with divCpGMod) = 7.89
Transitions / transversions = 2.50 (10/4)
Gap_init rate = 0.01 (1 / 109), avg. gap size = 1.00 (1 / 1)

625 12.73 0.91 0.00 scaffold510|size148191 29963 30072 (115763) rnd-1_family-191#RC/Helitron 541 651 (0) m_b2727s001i50 150960

  scaffold510|s      29963 TCTCTGCTGCAGG-TTTTTAACAGTGTCTGCTGCGTGTTTTTAACAGTCT 30011
                               i     i? - ?   ?i   ?v  i      v  ?   ?    v  
  rnd-1_family-        541 TCTCCGCTGCGNGATNTTTNGCAGNCTCCGCTGCGAGTNTTTNACAGGCT 590

  scaffold510|s      30012 CTGCTGTGAGTTTTTAACAGTCTCCGCTGCGTGTTTTTGACAGTCCCCGC 30061
                            i    i         i   ?          v      i      i    
  rnd-1_family-        591 CCGCTGCGAGTTTTTAGCAGNCTCCGCTGCGAGTTTTTAACAGTCTCCGC 640

  scaffold510|s      30062 TGTGAGTTTTT 30072
                             i        
  rnd-1_family-        641 TGCGAGTTTTT 651

Matrix = 20p45g.matrix
Kimura (with divCpGMod) = 8.88
Transitions / transversions = 2.50 (10/4)
Gap_init rate = 0.01 (1 / 109), avg. gap size = 1.00 (1 / 1)

641 12.04 0.93 0.00 scaffold510|size148191 29988 30095 (115740) rnd-1_family-191#RC/Helitron 543 651 (0) m_b2727s001i51 150960

  scaffold510|s      29988 TCTGCTGCGTG-TTTTTAACAGTCTCTGCTGTGAGTTTTTAACAGTCTCC 30036
                             i      ? - ?   ?i   ?   i    i    ?   ?    v    
  rnd-1_family-        543 TCCGCTGCGNGATNTTTNGCAGNCTCCGCTGCGAGTNTTTNACAGGCTCC 592

  scaffold510|s      30037 GCTGCGTGTTTTTGACAGTCCCCGCTGTGAGTTTTTAACAGTGTCCACTG 30086
                                 v      ii   ? i      i              v   i   
  rnd-1_family-        593 GCTGCGAGTTTTTAGCAGNCTCCGCTGCGAGTTTTTAACAGTCTCCGCTG 642

  scaffold510|s      30087 TGAGTTTTT 30095
                           i        
  rnd-1_family-        643 CGAGTTTTT 651

Matrix = 20p45g.matrix
Kimura (with divCpGMod) = 7.97
Transitions / transversions = 3.33 (10/3)
Gap_init rate = 0.01 (1 / 107), avg. gap size = 1.00 (1 / 1)

666 11.82 0.91 0.00 scaffold510|size148191 30009 30118 (115717) rnd-1_family-191#RC/Helitron 541 651 (0) m_b2727s001i53 150960

  scaffold510|s      30009 TCTCTGCTGTGAG-TTTTTAACAGTCTCCGCTGCGTGTTTTTGACAGTCC 30057
                               i    i ? - ?   ?i   ?          v  ?   ?    v i
  rnd-1_family-        541 TCTCCGCTGCGNGATNTTTNGCAGNCTCCGCTGCGAGTNTTTNACAGGCT 590

  scaffold510|s      30058 CCGCTGTGAGTTTTTAACAGTGTCCACTGTGAGTTTTTAACAGTGTCCGC 30107
                                 i         i   ?v   i   i              v     
  rnd-1_family-        591 CCGCTGCGAGTTTTTAGCAGNCTCCGCTGCGAGTTTTTAACAGTCTCCGC 640

  scaffold510|s      30108 TGCAAGTTTTT 30118
                              i       
  rnd-1_family-        641 TGCGAGTTTTT 651

Matrix = 20p45g.matrix
Kimura (with divCpGMod) = 7.78
Transitions / transversions = 2.25 (9/4)
Gap_init rate = 0.01 (1 / 109), avg. gap size = 1.00 (1 / 1)

691 10.91 0.91 0.00 scaffold510|size148191 30032 30141 (115694) rnd-1_family-191#RC/Helitron 541 651 (0) m_b2727s001i54 150960

  scaffold510|s      30032 TCTCCGCTGCGTG-TTTTTGACAGTCCCCGCTGTGAGTTTTTAACAGTGT 30080
                                      ? - ?   ?i   ? i      i    ?   ?    vv 
  rnd-1_family-        541 TCTCCGCTGCGNGATNTTTNGCAGNCTCCGCTGCGAGTNTTTNACAGGCT 590

  scaffold510|s      30081 CCACTGTGAGTTTTTAACAGTGTCCGCTGCAAGTTTTTAACAGTGTCCGC 30130
                             i   i         i   ?v        i             v     
  rnd-1_family-        591 CCGCTGCGAGTTTTTAGCAGNCTCCGCTGCGAGTTTTTAACAGTCTCCGC 640

  scaffold510|s      30131 TGCAAGTTTTT 30141
                              i       
  rnd-1_family-        641 TGCGAGTTTTT 651

Matrix = 20p45g.matrix
Kimura (with divCpGMod) = 7.67
Transitions / transversions = 2.00 (8/4)
Gap_init rate = 0.01 (1 / 109), avg. gap size = 1.00 (1 / 1)

676 11.82 0.91 0.00 scaffold510|size148191 30055 30164 (115671) rnd-1_family-191#RC/Helitron 541 651 (0) m_b2727s001i55 150960

  scaffold510|s      30055 TCCCCGCTGTGAG-TTTTTAACAGTGTCCACTGTGAGTTTTTAACAGTGT 30103
                             i      i ? - ?   ?i   ?v   i   i    ?   ?    vv 
  rnd-1_family-        541 TCTCCGCTGCGNGATNTTTNGCAGNCTCCGCTGCGAGTNTTTNACAGGCT 590

  scaffold510|s      30104 CCGCTGCAAGTTTTTAACAGTGTCCGCTGCAAGTTTTTAACAGTGTCCGC 30153
                                  i        i   ?v        i             v     
  rnd-1_family-        591 CCGCTGCGAGTTTTTAGCAGNCTCCGCTGCGAGTTTTTAACAGTCTCCGC 640

  scaffold510|s      30154 TGCGAGTTTTT 30164
                                      
  rnd-1_family-        641 TGCGAGTTTTT 651

Matrix = 20p45g.matrix
Kimura (with divCpGMod) = 8.75
Transitions / transversions = 1.60 (8/5)
Gap_init rate = 0.01 (1 / 109), avg. gap size = 1.00 (1 / 1)

670 11.11 0.93 0.00 scaffold510|size148191 30080 30187 (115648) rnd-1_family-191#RC/Helitron 543 651 (0) m_b2727s001i56 150960

  scaffold510|s      30080 TCCACTGTGAG-TTTTTAACAGTGTCCGCTGCAAGTTTTTAACAGTGTCC 30128
                              i   i ? - ?   ?i   ?v        i   ?   ?    vv   
  rnd-1_family-        543 TCCGCTGCGNGATNTTTNGCAGNCTCCGCTGCGAGTNTTTNACAGGCTCC 592

  scaffold510|s      30129 GCTGCAAGTTTTTAACAGTGTCCGCTGCGAGTTTTTAACAGTGTCCGCTG 30178
                                i        i   ?v                      v       
  rnd-1_family-        593 GCTGCGAGTTTTTAGCAGNCTCCGCTGCGAGTTTTTAACAGTCTCCGCTG 642

  scaffold510|s      30179 CGGGTTTTT 30187
                             i      
  rnd-1_family-        643 CGAGTTTTT 651

Matrix = 20p45g.matrix
Kimura (with divCpGMod) = 8.82
Transitions / transversions = 1.40 (7/5)
Gap_init rate = 0.01 (1 / 107), avg. gap size = 1.00 (1 / 1)

686 10.19 0.93 0.00 scaffold510|size148191 30103 30210 (115625) rnd-1_family-191#RC/Helitron 543 651 (0) m_b2727s001i57 150960

  scaffold510|s      30103 TCCGCTGCAAG-TTTTTAACAGTGTCCGCTGCAAGTTTTTAACAGTGTCC 30151
                                   i? - ?   ?i   ?v        i   ?   ?    vv   
  rnd-1_family-        543 TCCGCTGCGNGATNTTTNGCAGNCTCCGCTGCGAGTNTTTNACAGGCTCC 592

  scaffold510|s      30152 GCTGCGAGTTTTTAACAGTGTCCGCTGCGGGTTTTTAACAGTGTCCGCTG 30201
                                         i   ?v         i            v       
  rnd-1_family-        593 GCTGCGAGTTTTTAGCAGNCTCCGCTGCGAGTTTTTAACAGTCTCCGCTG 642

  scaffold510|s      30202 CAAGTTTTT 30210
                            i       
  rnd-1_family-        643 CGAGTTTTT 651

Matrix = 20p45g.matrix
Kimura (with divCpGMod) = 8.71
Transitions / transversions = 1.20 (6/5)
Gap_init rate = 0.01 (1 / 107), avg. gap size = 1.00 (1 / 1)

626 9.62 4.81 0.00 scaffold510|size148191 30126 30229 (115606) rnd-1_family-191#RC/Helitron 543 651 (0) m_b2727s001i58 150960

  scaffold510|s      30126 TCCGCTGCAAG-TTTTTAACAGTGTCCGCTGCGAGTTTTTAACAGTGTCC 30174
                                   i? - ?   ?i   ?v            ?   ?    vv   
  rnd-1_family-        543 TCCGCTGCGNGATNTTTNGCAGNCTCCGCTGCGAGTNTTTNACAGGCTCC 592

  scaffold510|s      30175 GCTGCGGGTTTTTAACAGTGTCCGCTGCAAGTTTTTAACAGT----GCTG 30220
                                 i       i   ?v        i             ----    
  rnd-1_family-        593 GCTGCGAGTTTTTAGCAGNCTCCGCTGCGAGTTTTTAACAGTCTCCGCTG 642

  scaffold510|s      30221 CAAGTTTTT 30229
                            i       
  rnd-1_family-        643 CGAGTTTTT 651

Matrix = 20p45g.matrix
Kimura (with divCpGMod) = 7.94
Transitions / transversions = 1.50 (6/4)
Gap_init rate = 0.02 (2 / 103), avg. gap size = 2.50 (5 / 2)

536 9.51 0.79 16.51 scaffold510|size148191 30172 30297 (115538) rnd-1_family-191#RC/Helitron 543 651 (0) m_b2727s001i59 150960

  scaffold510|s      30172 TCCGCTGCGGG-TTTTTAACAGTGTCCGCTGCAAGTTTTTAACAGTGCTG 30220
                                    ? - ?   ?i   ?v        i   ?   ?    -   v
  rnd-1_family-        543 TCCGCTGCGNGATNTTTNGCAGNCTCCGCTGCGAGTNTTTNACAG-GCTC 591

  scaffold510|s      30221 CAAGTTTTTAACAGTGCTGCAAGTTTTTAACAGTCTCTGCTGCATGTTTT 30270
                            --------------     i        i   ?   i     iv     
  rnd-1_family-        592 C--------------GCTGCGAGTTTTTAGCAGNCTCCGCTGCGAGTTTT 627

  scaffold510|s      30271 TAACAGGCTTCTCCGCTGTGAGTTTTT 30297
                                 ---         i        
  rnd-1_family-        628 TAACAG---TCTCCGCTGCGAGTTTTT 651

Matrix = 20p45g.matrix
Kimura (with divCpGMod) = 5.66
Transitions / transversions = 2.33 (7/3)
Gap_init rate = 0.15 (19 / 125), avg. gap size = 1.00 (19 / 19)

532 12.96 2.70 2.70 scaffold510|size148191 30254 30364 (115471) rnd-1_family-191#RC/Helitron 541 651 (0) m_b2727s001i60 150960

  scaffold510|s      30254 TCTCTGCTGCATG-TTTTTAACAGGCTTCTCCGCTGTGAGTTTTTCACAT 30302
                               i     i? - ?   ?i   ?  ---      i    ?   ?   v
  rnd-1_family-        541 TCTCCGCTGCGNGATNTTTNGCAGNCT---CCGCTGCGAGTNTTTNACAG 587

  scaffold510|s      30303 GCTCAG--GTGAGTTTTTAACATTGTCCGCTGCAAGTTTTTAACAGTGTC 30350
                               v -- i         i  v?v        i             v  
  rnd-1_family-        588 GCTCCGCTGCGAGTTTTTAGCAGNCTCCGCTGCGAGTTTTTAACAGTCTC 637

  scaffold510|s      30351 TGCTGCGTGTTTTT 30364
                           i      v      
  rnd-1_family-        638 CGCTGCGAGTTTTT 651

Matrix = 20p45g.matrix
Kimura (with divCpGMod) = 9.04
Transitions / transversions = 1.33 (8/6)
Gap_init rate = 0.05 (5 / 110), avg. gap size = 1.20 (6 / 5)

491 13.88 2.70 2.70 scaffold510|size148191 30280 30390 (115445) rnd-1_family-191#RC/Helitron 541 651 (0) m_b2727s001i62 150960

  scaffold510|s      30280 TCTCCGCTGTGAG-TTTTTCACATGCTCAG--GTGAGTTTTTAACATTGT 30326
                                    i ? - ?   ?i  v?   v -- i    ?   ?   vvv 
  rnd-1_family-        541 TCTCCGCTGCGNGATNTTTNGCAGNCTCCGCTGCGAGTNTTTNACAGGCT 590

  scaffold510|s      30327 CCGCTGCAAGTTTTTAACAGTGTCTGCTGCGTGTTTTTCACAGGCTCCTC 30376
                                  i        i   ?v  i      v      v    v    --
  rnd-1_family-        591 CCGCTGCGAGTTTTTAGCAGNCTCCGCTGCGAGTTTTTAACAGTCTCC-- 638

  scaffold510|s      30377 TGCTGCGAGTTTTT 30390
                           -             
  rnd-1_family-        639 -GCTGCGAGTTTTT 651

Matrix = 20p45g.matrix
Kimura (with divCpGMod) = 12.25
Transitions / transversions = 0.67 (6/9)
Gap_init rate = 0.05 (5 / 110), avg. gap size = 1.20 (6 / 5)

592 12.04 0.90 2.75 scaffold510|size148191 30349 30459 (115376) rnd-1_family-191#RC/Helitron 543 651 (0) m_b2727s001i64 150960

  scaffold510|s      30349 TCTGCTGCGTG-TTTTTCACAGGCTCCTCTGCTGCGAGTTTTTCACAGTG 30397
                             i      ? - ?   ?i   ?    ---         ?   ?    vv
  rnd-1_family-        543 TCCGCTGCGNGATNTTTNGCAGNCTCC---GCTGCGAGTNTTTNACAGGC 589

  scaffold510|s      30398 TCCACTGCGAGTTTTTAACGTTGTCCACTGCAAGTTTTTAACAGTGTCAG 30447
                              i             i iv?v   i    i             v  v 
  rnd-1_family-        590 TCCGCTGCGAGTTTTTAGCAGNCTCCGCTGCGAGTTTTTAACAGTCTCCG 639

  scaffold510|s      30448 CTGCGAGTTTTT 30459
                                       
  rnd-1_family-        640 CTGCGAGTTTTT 651

Matrix = 20p45g.matrix
Kimura (with divCpGMod) = 9.94
Transitions / transversions = 1.17 (7/6)
Gap_init rate = 0.04 (4 / 110), avg. gap size = 1.00 (4 / 4)

606 13.76 0.92 0.00 scaffold510|size148191 30374 30482 (115353) rnd-1_family-191#RC/Helitron 542 651 (0) m_b2727s001i65 150960

  scaffold510|s      30374 CTCTGCTGCGAG-TTTTTCACAGTGTCCACTGCGAGTTTTTAACGTTGTC 30422
                              i      ? - ?   ?i   ?v   i        ?   ?  ivvv  
  rnd-1_family-        542 CTCCGCTGCGNGATNTTTNGCAGNCTCCGCTGCGAGTNTTTNACAGGCTC 591

  scaffold510|s      30423 CACTGCAAGTTTTTAACAGTGTCAGCTGCGAGTTTTTAACAGTGTCAGCT 30472
                            i    i        i   ?v  v                   v  v   
  rnd-1_family-        592 CGCTGCGAGTTTTTAGCAGNCTCCGCTGCGAGTTTTTAACAGTCTCCGCT 641

  scaffold510|s      30473 GCGAGTTTTT 30482
                                     
  rnd-1_family-        642 GCGAGTTTTT 651

Matrix = 20p45g.matrix
Kimura (with divCpGMod) = 12.10
Transitions / transversions = 0.88 (7/8)
Gap_init rate = 0.01 (1 / 108), avg. gap size = 1.00 (1 / 1)

591 13.89 0.93 0.00 scaffold510|size148191 30398 30505 (115330) rnd-1_family-191#RC/Helitron 543 651 (0) m_b2727s001i66 150960

  scaffold510|s      30398 TCCACTGCGAG-TTTTTAACGTTGTCCACTGCAAGTTTTTAACAGTGTCA 30446
                              i     ? - ?   ?i iv?v   i    i   ?   ?    vv  v
  rnd-1_family-        543 TCCGCTGCGNGATNTTTNGCAGNCTCCGCTGCGAGTNTTTNACAGGCTCC 592

  scaffold510|s      30447 GCTGCGAGTTTTTAACAGTGTCAGCTGCGAGTTTTTAACAGTGTCAGCTG 30496
                                         i   ?v  v                   v  v    
  rnd-1_family-        593 GCTGCGAGTTTTTAGCAGNCTCCGCTGCGAGTTTTTAACAGTCTCCGCTG 642

  scaffold510|s      30497 CGAGTTTTT 30505
                                    
  rnd-1_family-        643 CGAGTTTTT 651

Matrix = 20p45g.matrix
Kimura (with divCpGMod) = 13.30
Transitions / transversions = 0.67 (6/9)
Gap_init rate = 0.01 (1 / 107), avg. gap size = 1.00 (1 / 1)

556 14.81 0.93 0.00 scaffold510|size148191 30421 30528 (115307) rnd-1_family-191#RC/Helitron 543 651 (0) m_b2727s001i68 150960

  scaffold510|s      30421 TCCACTGCAAG-TTTTTAACAGTGTCAGCTGCGAGTTTTTAACAGTGTCA 30469
                              i    i? - ?   ?i   ?v  v         ?   ?    vv  v
  rnd-1_family-        543 TCCGCTGCGNGATNTTTNGCAGNCTCCGCTGCGAGTNTTTNACAGGCTCC 592

  scaffold510|s      30470 GCTGCGAGTTTTTAACAGTGTCAGCTGCGAGTTTTTCACATTCTCCCCTG 30519
                                         i   ?v  v             v   v     v   
  rnd-1_family-        593 GCTGCGAGTTTTTAGCAGNCTCCGCTGCGAGTTTTTAACAGTCTCCGCTG 642

  scaffold510|s      30520 CTAGCTTTT 30528
                            v  i    
  rnd-1_family-        643 CGAGTTTTT 651

Matrix = 20p45g.matrix
Kimura (with divCpGMod) = 15.60
Transitions / transversions = 0.45 (5/11)
Gap_init rate = 0.01 (1 / 107), avg. gap size = 1.00 (1 / 1)

529 14.81 0.93 0.00 scaffold510|size148191 30444 30551 (115284) rnd-1_family-191#RC/Helitron 543 651 (0) m_b2727s001i69 150960

  scaffold510|s      30444 TCAGCTGCGAG-TTTTTAACAGTGTCAGCTGCGAGTTTTTAACAGTGTCA 30492
                             v      ? - ?   ?i   ?v  v         ?   ?    vv  v
  rnd-1_family-        543 TCCGCTGCGNGATNTTTNGCAGNCTCCGCTGCGAGTNTTTNACAGGCTCC 592

  scaffold510|s      30493 GCTGCGAGTTTTTCACATTCTCCCCTGCTAGCTTTTAACAGTGTCTGCTG 30542
                                        vi  v?    v    v  i          v  i    
  rnd-1_family-        593 GCTGCGAGTTTTTAGCAGNCTCCGCTGCGAGTTTTTAACAGTCTCCGCTG 642

  scaffold510|s      30543 CGTGTTTTT 30551
                             v      
  rnd-1_family-        643 CGAGTTTTT 651

Matrix = 20p45g.matrix
Kimura (with divCpGMod) = 16.72
Transitions / transversions = 0.33 (4/12)
Gap_init rate = 0.01 (1 / 107), avg. gap size = 1.00 (1 / 1)

479 15.75 0.90 2.75 scaffold510|size148191 30467 30577 (115258) rnd-1_family-191#RC/Helitron 543 651 (0) m_b2727s001i70 150960

  scaffold510|s      30467 TCAGCTGCGAG-TTTTTAACAGTGTCAGCTGCGAGTTTTTCACATTCTCC 30515
                             v      ? - ?   ?i   ?v  v         ?   ?   vv    
  rnd-1_family-        543 TCCGCTGCGNGATNTTTNGCAGNCTCCGCTGCGAGTNTTTNACAGGCTCC 592

  scaffold510|s      30516 CCTGCTAGCTTTTAACAGTGTCTGCTGCGTGTTTTTCATAGGCTCCTCCG 30565
                           v    v  i     i   ?v  i      v      v i  ---i     
  rnd-1_family-        593 GCTGCGAGTTTTTAGCAGNCTCCGCTGCGAGTTTTTAACAG---TCTCCG 639

  scaffold510|s      30566 CTGTGAGTTTTT 30577
                              i        
  rnd-1_family-        640 CTGCGAGTTTTT 651

Matrix = 20p45g.matrix
Kimura (with divCpGMod) = 16.80
Transitions / transversions = 0.70 (7/10)
Gap_init rate = 0.04 (4 / 110), avg. gap size = 1.00 (4 / 4)

417 15.78 0.88 5.50 scaffold510|size148191 30490 30603 (115232) rnd-1_family-191#RC/Helitron 543 651 (0) m_b2727s001i72 150960

  scaffold510|s      30490 TCAGCTGCGAG-TTTTTCACATTCTCCCCTGCTAGCTTTTAACAGTGTCT 30538
                             v      ? - ?   ?i  v?    v    v  i?   ?    vv  i
  rnd-1_family-        543 TCCGCTGCGNGATNTTTNGCAGNCTCCGCTGCGAGTNTTTNACAGGCTCC 592

  scaffold510|s      30539 GCTGCGTGTTTTTCATAGGCTCCTCCGCTGTGAGTTTTTCAGAAGTTCCT 30588
                                 v      vii  ?    ---    i        - iv   --  
  rnd-1_family-        593 GCTGCGAGTTTTTAGCAGNCTCC---GCTGCGAGTTTTT-AACAGT--CT 636

  scaffold510|s      30589 CCGCTGTGAGTTTTT 30603
                                 i        
  rnd-1_family-        637 CCGCTGCGAGTTTTT 651

Matrix = 20p45g.matrix
Kimura (with divCpGMod) = 15.69
Transitions / transversions = 0.89 (8/9)
Gap_init rate = 0.06 (7 / 113), avg. gap size = 1.00 (7 / 7)

508 16.66 1.82 1.82 scaffold510|size148191 30561 30670 (115165) rnd-1_family-191#RC/Helitron 542 651 (0) m_b2727s001i73 150960

  scaffold510|s      30561 CTCCGCTGTGAGTTTTTCAGAAGTTCCTCCGCTGTGAGTTTTTCACATGC 30610
                                   i ? v ?  i? v  ?--        i    ?   ?   v  
  rnd-1_family-        542 CTCCGCTGCGNGATNTTTNGCAGN--CTCCGCTGCGAGTNTTTNACAGGC 589

  scaffold510|s      30611 TCAG--GTGAGTTTTCAATATGCTCTGCTGCAAGTTTTTAACAGTGTTGG 30658
                             v -- i       i ii v?   i     i             v iv 
  rnd-1_family-        590 TCCGCTGCGAGTTTTTAGCAGNCTCCGCTGCGAGTTTTTAACAGTCTCCG 639

  scaffold510|s      30659 CTGCAAGTTTTT 30670
                               i       
  rnd-1_family-        640 CTGCGAGTTTTT 651

Matrix = 20p45g.matrix
Kimura (with divCpGMod) = 13.66
Transitions / transversions = 1.57 (11/7)
Gap_init rate = 0.03 (3 / 109), avg. gap size = 1.33 (4 / 3)

483 18.69 2.80 0.00 scaffold510|size148191 30587 30693 (115142) rnd-1_family-191#RC/Helitron 542 651 (0) m_b2727s001i74 150960

  scaffold510|s      30587 CTCCGCTGTGAG-TTTTTCACATGCTCAG--GTGAGTTTTCAATATGCTC 30633
                                   i ? - ?   ?i  v?   v -- i    ?  i? i v    
  rnd-1_family-        542 CTCCGCTGCGNGATNTTTNGCAGNCTCCGCTGCGAGTNTTTNACAGGCTC 591

  scaffold510|s      30634 TGCTGCAAGTTTTTAACAGTGTTGGCTGCAAGTTTTTAACAGTGCTGGCT 30683
                           i     i        i   ?v iv     i             viiv   
  rnd-1_family-        592 CGCTGCGAGTTTTTAGCAGNCTCCGCTGCGAGTTTTTAACAGTCTCCGCT 641

  scaffold510|s      30684 GCAAGTTTTT 30693
                             i       
  rnd-1_family-        642 GCGAGTTTTT 651

Matrix = 20p45g.matrix
Kimura (with divCpGMod) = 16.32
Transitions / transversions = 1.86 (13/7)
Gap_init rate = 0.02 (2 / 106), avg. gap size = 1.50 (3 / 2)

389 22.92 0.00 0.00 scaffold510|size148191 30620 30715 (115120) rnd-1_family-191#RC/Helitron 555 650 (1) m_b2727s001i75 150960

  scaffold510|s      30620 TTTTCAATATGCTCTGCTGCAAGTTTTTAACAGTGTTGGCTGCAAGTTTT 30669
                            ?  i?ii v?   i     i   ?   ?    vv iv     i      
  rnd-1_family-        555 TNTTTNGCAGNCTCCGCTGCGAGTNTTTNACAGGCTCCGCTGCGAGTTTT 604

  scaffold510|s      30670 TAACAGTGCTGGCTGCAAGTTTTTAACAGTATGGGCTGCATGTTTT 30715
                             i   ?viiv     i             v vv     iv     
  rnd-1_family-        605 TAGCAGNCTCCGCTGCGAGTTTTTAACAGTCTCCGCTGCGAGTTTT 650

Matrix = 20p45g.matrix
Kimura (with divCpGMod) = 22.55
Transitions / transversions = 1.20 (12/10)
Gap_init rate = 0.00 (0 / 95), avg. gap size = 0.0 (0 / 0)


330 24.78 4.80 3.15 scaffold510|size148191 30257 30381 (115454) C rnd-5_family-655#Unknown (19) 224 98 m_b2727s001i61 150963

  scaffold510|s      30257 CTGCTGCATGTTTTTAACAGGCTTCTCCGCTGTGAGTTTTTCACATGCTC 30306
                               i  iv     -  i v v --- i   v        iv i   i  
C rnd-5_family-        224 CTGCCGCGGGTTTT-AATATGAT---CTGCTCTGAGTTTTCAATATGTTC 179

  scaffold510|s      30307 --AGGTGAGTTTTTAACATTGTCCGCTGCAAGTTTTTAACAGTGTC---T 30351
                           --iv     v   vi i i      i  ii       vv i vv  --- 
C rnd-5_family-        178 CTGTGTGAGGTTTAGATACTGTCCGTTGTGAGTTTTTCTCGGGCTCCACT 129

  scaffold510|s      30352 G-CTGCGTGTTTTTCACAGGCTCCTCTGCTG 30381
                            -    vv                  i    
C rnd-5_family-        128 GACTGCCAGTTTTTCACAGGCTCCTCCGCTG 98

Matrix = 20p45g.matrix
Kimura (with divCpGMod) = 25.91
Transitions / transversions = 1.14 (16/14)
Gap_init rate = 0.06 (7 / 124), avg. gap size = 1.43 (10 / 7)


321 26.66 4.07 2.40 scaffold510|size148191 30283 30405 (115430) C rnd-5_family-655#Unknown (19) 224 100 m_b2727s001i63 150963

  scaffold510|s      30283 CCGCTGTGAGTTTT----TCACATGCTCAGGTGAGTTTTTAACATTGTCC 30328
                            i  i i i     ---- v iv     ---        i  i  vv   
C rnd-5_family-        224 CTGCCGCGGGTTTTAATATGATCTGCTC---TGAGTTTTCAATATGTTCC 178

  scaffold510|s      30329 GCTGCAAGTTTTTAACAGTGTCTGCTGCGTGTTTTTCACAGGCTCCTCTG 30378
                           vv  ii  v   vi i v    i i  i v       v i      v   
C rnd-5_family-        177 TGTGTGAGGTTTAGATACTGTCCGTTGTGAGTTTTTCTCGGGCTCCACTG 128

  scaffold510|s      30379 -CTGCGAGTTTTTCACAGTGTCCACTGC 30405
                           -    v            vv   v i  
C rnd-5_family-        127 ACTGCCAGTTTTTCACAGGCTCCTCCGC 100

Matrix = 20p45g.matrix
Kimura (with divCpGMod) = 27.41
Transitions / transversions = 1.00 (16/16)
Gap_init rate = 0.04 (5 / 122), avg. gap size = 1.60 (8 / 5)


5139 4.09 2.31 1.84 scaffold510|size148191 29057 29704 (116131) rnd-1_family-191#RC/Helitron 1 651 (0) m_b2727s001i33 150960

  scaffold510|s      29057 CACTGCTACCGAAAGTATAGCTGTGGTTATAGTTGCAAGAGCTCAACTAT 29106
                                         i     i                             
  rnd-1_family-          1 CACTGCTACCGAAAATATAGTTGTGGTTATAGTTGCAAGAGCTCAACTAT 50

  scaffold510|s      29107 AACTCTCCCTACAGGTGCCTATAGTTGACTTATAGGATAGAAATCACAAC 29156
                                                                             
  rnd-1_family-         51 AACTCTCCCTACAGGTGCCTATAGTTGACTTATAGGATAGAAATCACAAC 100

  scaffold510|s      29157 TATAGGTCCCTCAACTATAACTACAACTATAAGCTGAGAACTCTCTCTCT 29206
                                                                             
  rnd-1_family-        101 TATAGGTCCCTCAACTATAACTACAACTATAAGCTGAGAACTCTCTCTCT 150

  scaffold510|s      29207 CCAACGAACGGTATATTTATTGATTCCAAAGTATCTATCCAAGCATTTTC 29256
                                   i                         v  i            
  rnd-1_family-        151 CCAACGAATGGTATATTTATTGATTCCAAAGTATATACCCAAGCATTTTC 200

  scaffold510|s      29257 TGTCATTGAAGAAATGCTCACAATACTTTTATTATAATAAATGCTTGTGG 29306
                              ?  ?       i                  v         i      
  rnd-1_family-        201 TGTNATNGAAGAAACGCTCACAATACTTTTATTTTAATAAATGTTTGTGG 250

  scaffold510|s      29307 GGCTTATTTATTTTACATAACCGGCAAAATAAAGAAAGAACTAGACCCTG 29356
                                          i               i                  
  rnd-1_family-        251 GGCTTATTTATTTTATATAACCGGCAAAATAGAGAAAGAACTAGACCCTG 300

  scaffold510|s      29357 AAAAAGTAACCTCTAGAGTCTTGTGTCCATCATTTGTTGGCGATTGGGCA 29406
                                                                  v         i
  rnd-1_family-        301 AAAAAGTAACCTCTAGAGTCTTGTGTCCATCATTTGTTGTCGATTGGGCG 350

  scaffold510|s      29407 GGAAAATTCTGCAGGCAG---------------CCTGAAATTTCACCCAC 29441
                                             ---------------  i              
  rnd-1_family-        351 GGAAAATTCTGCAGGCAGTCTGTGACATCAACACCCGAAATTTCACCCAC 400

  scaffold510|s      29442 ATTATTTTTTGTCTGCAACAGGGACCAATTCACTTGCAAGATGGATATAA 29491
                                                      v           v        ? 
  rnd-1_family-        401 ATTATTTTTTGTCTGCAACAGGGACCATTTCACTTGCAACATGGATATNA 450

  scaffold510|s      29492 TGTTGCAAATGAGGGGAGAAGGGTTTGCTGACAGGAGGAATGAAGCTTGC 29541
                                 ?                                           
  rnd-1_family-        451 TGTTGCNAATGAGGGGAGAAGGGTTTGCTGACAGGAGGAATGAAGCTTGC 500

  scaffold510|s      29542 ACTGGGGACAAATAATGCGGTTGGGGGATAGTTGATTTGCTCTCCGCTGT 29591
                                                           i                i
  rnd-1_family-        501 ACTGGGGACAAATAATGCGGTTGGGGGATAGTCGATTTGCTCTCCGCTGC 550

  scaffold510|s      29592 GTGATGTTTTGAAGGATCCGGTGTGAGTATTTTACAGGCTCCGCTGTGCG 29641
                            ?   ?   ? v  ?v    v  i    ?   ?           ------
  rnd-1_family-        551 GNGATNTTTNGCAGNCTCCGCTGCGAGTNTTTNACAGGCTCCGC------ 594

  scaffold510|s      29642 AATTTTTGCGAGTTTTTAACAGTCTCCGCTGCGTGTTTTTGACAGTCTCC 29691
                           ------            i   ?          v      i         
  rnd-1_family-        595 ------TGCGAGTTTTTAGCAGNCTCCGCTGCGAGTTTTTAACAGTCTCC 638

  scaffold510|s      29692 GCTCCGTGTTTTT 29704
                              v  v      
  rnd-1_family-        639 GCTGCGAGTTTTT 651

Matrix = 20p45g.matrix
Kimura (with divCpGMod) = 3.37
Transitions / transversions = 1.36 (15/11)
Gap_init rate = 0.02 (13 / 647), avg. gap size = 2.08 (27 / 13)

567 9.80 0.98 0.00 scaffold510|size148191 29648 29749 (116086) rnd-1_family-191#RC/Helitron 548 650 (1) m_b2727s001i34 150960

  scaffold510|s      29648 TGCGAG-TTTTTAACAGTCTCCGCTGCGTGTTTTTGACAGTCTCCGCTCC 29696
                               ? - ?   ?i   ?          v  ?   ?    v       v 
  rnd-1_family-        548 TGCGNGATNTTTNGCAGNCTCCGCTGCGAGTNTTTNACAGGCTCCGCTGC 597

  scaffold510|s      29697 GTGTTTTTGACAGTCTCCGCTGCGTGTTTTTGACAGTCTCCGCTGCGTGT 29746
                            v      ii   ?          v      i               v  
  rnd-1_family-        598 GAGTTTTTAGCAGNCTCCGCTGCGAGTTTTTAACAGTCTCCGCTGCGAGT 647

  scaffold510|s      29747 TTT 29749
                              
  rnd-1_family-        648 TTT 650

Matrix = 20p45g.matrix
Kimura (with divCpGMod) = 11.35
Transitions / transversions = 0.67 (4/6)
Gap_init rate = 0.01 (1 / 101), avg. gap size = 1.00 (1 / 1)

577 10.91 0.91 0.00 scaffold510|size148191 29664 29773 (116062) rnd-1_family-191#RC/Helitron 541 651 (0) m_b2727s001i35 150960

  scaffold510|s      29664 TCTCCGCTGCGTG-TTTTTGACAGTCTCCGCTCCGTGTTTTTGACAGTCT 29712
                                      ? - ?   ?i   ?       v  v  ?   ?    v  
  rnd-1_family-        541 TCTCCGCTGCGNGATNTTTNGCAGNCTCCGCTGCGAGTNTTTNACAGGCT 590

  scaffold510|s      29713 CCGCTGCGTGTTTTTGACAGTCTCCGCTGCGTGTTTTAGACAGTTTCCGC 29762
                                   v      ii   ?          v     vi     i     
  rnd-1_family-        591 CCGCTGCGAGTTTTTAGCAGNCTCCGCTGCGAGTTTTTAACAGTCTCCGC 640

  scaffold510|s      29763 TGCGTGTTTTT 29773
                               v      
  rnd-1_family-        641 TGCGAGTTTTT 651

Matrix = 20p45g.matrix
Kimura (with divCpGMod) = 12.67
Transitions / transversions = 0.71 (5/7)
Gap_init rate = 0.01 (1 / 109), avg. gap size = 1.00 (1 / 1)

595 11.82 0.91 0.00 scaffold510|size148191 29687 29796 (116039) rnd-1_family-191#RC/Helitron 541 651 (0) m_b2727s001i36 150960

  scaffold510|s      29687 TCTCCGCTCCGTG-TTTTTGACAGTCTCCGCTGCGTGTTTTTGACAGTCT 29735
                                   v  ? - ?   ?i   ?          v  ?   ?    v  
  rnd-1_family-        541 TCTCCGCTGCGNGATNTTTNGCAGNCTCCGCTGCGAGTNTTTNACAGGCT 590

  scaffold510|s      29736 CCGCTGCGTGTTTTAGACAGTTTCCGCTGCGTGTTTTTGACAGTCTCCAC 29785
                                   v     vii   ?i         v      i         i 
  rnd-1_family-        591 CCGCTGCGAGTTTTTAGCAGNCTCCGCTGCGAGTTTTTAACAGTCTCCGC 640

  scaffold510|s      29786 TGTGAGTTTTT 29796
                             i        
  rnd-1_family-        641 TGCGAGTTTTT 651

Matrix = 20p45g.matrix
Kimura (with divCpGMod) = 11.77
Transitions / transversions = 1.17 (7/6)
Gap_init rate = 0.01 (1 / 109), avg. gap size = 1.00 (1 / 1)

641 10.91 0.91 0.00 scaffold510|size148191 29710 29819 (116016) rnd-1_family-191#RC/Helitron 541 651 (0) m_b2727s001i37 150960

  scaffold510|s      29710 TCTCCGCTGCGTG-TTTTTGACAGTCTCCGCTGCGTGTTTTAGACAGTTT 29758
                                      ? - ?   ?i   ?          v  ?  v?    vi 
  rnd-1_family-        541 TCTCCGCTGCGNGATNTTTNGCAGNCTCCGCTGCGAGTNTTTNACAGGCT 590

  scaffold510|s      29759 CCGCTGCGTGTTTTTGACAGTCTCCACTGTGAGTTTTTAACAGTTTCCGC 29808
                                   v      ii   ?    i   i              i     
  rnd-1_family-        591 CCGCTGCGAGTTTTTAGCAGNCTCCGCTGCGAGTTTTTAACAGTCTCCGC 640

  scaffold510|s      29809 TGCGGGTTTTT 29819
                               i      
  rnd-1_family-        641 TGCGAGTTTTT 651

Matrix = 20p45g.matrix
Kimura (with divCpGMod) = 10.69
Transitions / transversions = 2.00 (8/4)
Gap_init rate = 0.01 (1 / 109), avg. gap size = 1.00 (1 / 1)

659 10.91 0.91 0.00 scaffold510|size148191 29733 29842 (115993) rnd-1_family-191#RC/Helitron 541 651 (0) m_b2727s001i38 150960

  scaffold510|s      29733 TCTCCGCTGCGTG-TTTTAGACAGTTTCCGCTGCGTGTTTTTGACAGTCT 29781
                                      ? - ?  v?i   ?i         v  ?   ?    v  
  rnd-1_family-        541 TCTCCGCTGCGNGATNTTTNGCAGNCTCCGCTGCGAGTNTTTNACAGGCT 590

  scaffold510|s      29782 CCACTGTGAGTTTTTAACAGTTTCCGCTGCGGGTTTTTAACAGAGTCCGC 29831
                             i   i         i   ?i         i           vv     
  rnd-1_family-        591 CCGCTGCGAGTTTTTAGCAGNCTCCGCTGCGAGTTTTTAACAGTCTCCGC 640

  scaffold510|s      29832 TGCGAGTTTTT 29842
                                      
  rnd-1_family-        641 TGCGAGTTTTT 651

Matrix = 20p45g.matrix
Kimura (with divCpGMod) = 10.65
Transitions / transversions = 1.40 (7/5)
Gap_init rate = 0.01 (1 / 109), avg. gap size = 1.00 (1 / 1)

694 10.00 0.91 0.00 scaffold510|size148191 29756 29865 (115970) rnd-1_family-191#RC/Helitron 541 651 (0) m_b2727s001i39 150960

  scaffold510|s      29756 TTTCCGCTGCGTG-TTTTTGACAGTCTCCACTGTGAGTTTTTAACAGTTT 29804
                            i         ? - ?   ?i   ?    i   i    ?   ?    vi 
  rnd-1_family-        541 TCTCCGCTGCGNGATNTTTNGCAGNCTCCGCTGCGAGTNTTTNACAGGCT 590

  scaffold510|s      29805 CCGCTGCGGGTTTTTAACAGAGTCCGCTGCGAGTTTTTAACAGTGTCCGC 29854
                                   i       i   ?v                      v     
  rnd-1_family-        591 CCGCTGCGAGTTTTTAGCAGNCTCCGCTGCGAGTTTTTAACAGTCTCCGC 640

  scaffold510|s      29855 TGCGGGTTTTT 29865
                               i      
  rnd-1_family-        641 TGCGAGTTTTT 651

Matrix = 20p45g.matrix
Kimura (with divCpGMod) = 9.60
Transitions / transversions = 2.67 (8/3)
Gap_init rate = 0.01 (1 / 109), avg. gap size = 1.00 (1 / 1)

690 10.91 0.91 0.00 scaffold510|size148191 29779 29888 (115947) rnd-1_family-191#RC/Helitron 541 651 (0) m_b2727s001i40 150960

  scaffold510|s      29779 TCTCCACTGTGAG-TTTTTAACAGTTTCCGCTGCGGGTTTTTAACAGAGT 29827
                                i   i ? - ?   ?i   ?i         i  ?   ?    iv 
  rnd-1_family-        541 TCTCCGCTGCGNGATNTTTNGCAGNCTCCGCTGCGAGTNTTTNACAGGCT 590

  scaffold510|s      29828 CCGCTGCGAGTTTTTAACAGTGTCCGCTGCGGGTTTTTAACAGAGTCCGC 29877
                                           i   ?v         i           vv     
  rnd-1_family-        591 CCGCTGCGAGTTTTTAGCAGNCTCCGCTGCGAGTTTTTAACAGTCTCCGC 640

  scaffold510|s      29878 TGCGAGTTTTT 29888
                                      
  rnd-1_family-        641 TGCGAGTTTTT 651

Matrix = 20p45g.matrix
Kimura (with divCpGMod) = 10.69
Transitions / transversions = 2.00 (8/4)
Gap_init rate = 0.01 (1 / 109), avg. gap size = 1.00 (1 / 1)

695 10.00 0.91 0.00 scaffold510|size148191 29802 29911 (115924) rnd-1_family-191#RC/Helitron 541 651 (0) m_b2727s001i41 150960

  scaffold510|s      29802 TTTCCGCTGCGGG-TTTTTAACAGAGTCCGCTGCGAGTTTTTAACAGTGT 29850
                            i         ? - ?   ?i   ?v            ?   ?    vv 
  rnd-1_family-        541 TCTCCGCTGCGNGATNTTTNGCAGNCTCCGCTGCGAGTNTTTNACAGGCT 590

  scaffold510|s      29851 CCGCTGCGGGTTTTTAACAGAGTCCGCTGCGAGTTTTTAATAGTCTCCGC 29900
                                   i       i   ?v                  i         
  rnd-1_family-        591 CCGCTGCGAGTTTTTAGCAGNCTCCGCTGCGAGTTTTTAACAGTCTCCGC 640

  scaffold510|s      29901 TGTGAGATTTT 29911
                             i   v    
  rnd-1_family-        641 TGCGAGTTTTT 651

Matrix = 20p45g.matrix
Kimura (with divCpGMod) = 10.54
Transitions / transversions = 1.20 (6/5)
Gap_init rate = 0.01 (1 / 109), avg. gap size = 1.00 (1 / 1)

714 9.26 0.93 0.00 scaffold510|size148191 29827 29934 (115901) rnd-1_family-191#RC/Helitron 543 651 (0) m_b2727s001i43 150960

  scaffold510|s      29827 TCCGCTGCGAG-TTTTTAACAGTGTCCGCTGCGGGTTTTTAACAGAGTCC 29875
                                    ? - ?   ?i   ?v         i  ?   ?    iv   
  rnd-1_family-        543 TCCGCTGCGNGATNTTTNGCAGNCTCCGCTGCGAGTNTTTNACAGGCTCC 592

  scaffold510|s      29876 GCTGCGAGTTTTTAATAGTCTCCGCTGTGAGATTTTAACAGTCTCCGCTG 29925
                                         ii  ?        i   v                  
  rnd-1_family-        593 GCTGCGAGTTTTTAGCAGNCTCCGCTGCGAGTTTTTAACAGTCTCCGCTG 642

  scaffold510|s      29926 TGAGTTTTT 29934
                           i        
  rnd-1_family-        643 CGAGTTTTT 651

Matrix = 20p45g.matrix
Kimura (with divCpGMod) = 8.65
Transitions / transversions = 2.33 (7/3)
Gap_init rate = 0.01 (1 / 107), avg. gap size = 1.00 (1 / 1)

709 10.19 0.93 0.00 scaffold510|size148191 29850 29957 (115878) rnd-1_family-191#RC/Helitron 543 651 (0) m_b2727s001i45 150960

  scaffold510|s      29850 TCCGCTGCGGG-TTTTTAACAGAGTCCGCTGCGAGTTTTTAATAGTCTCC 29898
                                    ? - ?   ?i   ?v            ?   ? i  v    
  rnd-1_family-        543 TCCGCTGCGNGATNTTTNGCAGNCTCCGCTGCGAGTNTTTNACAGGCTCC 592

  scaffold510|s      29899 GCTGTGAGATTTTAACAGTCTCCGCTGTGAGTTTTTAACAGTCTCCACTG 29948
                               i   v     i   ?        i                  i   
  rnd-1_family-        593 GCTGCGAGTTTTTAGCAGNCTCCGCTGCGAGTTTTTAACAGTCTCCGCTG 642

  scaffold510|s      29949 TGAATTTTT 29957
                           i  i     
  rnd-1_family-        643 CGAGTTTTT 651

Matrix = 20p45g.matrix
Kimura (with divCpGMod) = 7.74
Transitions / transversions = 2.67 (8/3)
Gap_init rate = 0.01 (1 / 107), avg. gap size = 1.00 (1 / 1)

682 12.04 0.93 0.00 scaffold510|size148191 29873 29980 (115855) rnd-1_family-191#RC/Helitron 543 651 (0) m_b2727s001i46 150960

  scaffold510|s      29873 TCCGCTGCGAG-TTTTTAATAGTCTCCGCTGTGAGATTTTAACAGTCTCC 29921
                                    ? - ?   ?ii  ?        i   v?   ?    v    
  rnd-1_family-        543 TCCGCTGCGNGATNTTTNGCAGNCTCCGCTGCGAGTNTTTNACAGGCTCC 592

  scaffold510|s      29922 GCTGTGAGTTTTTAACAGTCTCCACTGTGAATTTTTAACAGTCTCTGCTG 29971
                               i         i   ?    i   i  i              i    
  rnd-1_family-        593 GCTGCGAGTTTTTAGCAGNCTCCGCTGCGAGTTTTTAACAGTCTCCGCTG 642

  scaffold510|s      29972 CAGGTTTTT 29980
                            ii      
  rnd-1_family-        643 CGAGTTTTT 651

Matrix = 20p45g.matrix
Kimura (with divCpGMod) = 8.01
Transitions / transversions = 5.50 (11/2)
Gap_init rate = 0.01 (1 / 107), avg. gap size = 1.00 (1 / 1)

677 12.73 0.91 0.00 scaffold510|size148191 29894 30003 (115832) rnd-1_family-191#RC/Helitron 541 651 (0) m_b2727s001i47 150960

  scaffold510|s      29894 TCTCCGCTGTGAGAT-TTTAACAGTCTCCGCTGTGAGTTTTTAACAGTCT 29942
                                    i ?   -   ?i   ?        i    ?   ?    v  
  rnd-1_family-        541 TCTCCGCTGCGNGATNTTTNGCAGNCTCCGCTGCGAGTNTTTNACAGGCT 590

  scaffold510|s      29943 CCACTGTGAATTTTTAACAGTCTCTGCTGCAGGTTTTTAACAGTGTCTGC 29992
                             i   i  i      i   ?   i     ii            v  i  
  rnd-1_family-        591 CCGCTGCGAGTTTTTAGCAGNCTCCGCTGCGAGTTTTTAACAGTCTCCGC 640

  scaffold510|s      29993 TGCGTGTTTTT 30003
                               v      
  rnd-1_family-        641 TGCGAGTTTTT 651

Matrix = 20p45g.matrix
Kimura (with divCpGMod) = 7.83
Transitions / transversions = 3.67 (11/3)
Gap_init rate = 0.01 (1 / 109), avg. gap size = 1.00 (1 / 1)

642 13.64 0.91 0.00 scaffold510|size148191 29917 30026 (115809) rnd-1_family-191#RC/Helitron 541 651 (0) m_b2727s001i48 150960

  scaffold510|s      29917 TCTCCGCTGTGAG-TTTTTAACAGTCTCCACTGTGAATTTTTAACAGTCT 29965
                                    i ? - ?   ?i   ?    i   i  i ?   ?    v  
  rnd-1_family-        541 TCTCCGCTGCGNGATNTTTNGCAGNCTCCGCTGCGAGTNTTTNACAGGCT 590

  scaffold510|s      29966 CTGCTGCAGGTTTTTAACAGTGTCTGCTGCGTGTTTTTAACAGTCTCTGC 30015
                            i     ii       i   ?v  i      v               i  
  rnd-1_family-        591 CCGCTGCGAGTTTTTAGCAGNCTCCGCTGCGAGTTTTTAACAGTCTCCGC 640

  scaffold510|s      30016 TGTGAGTTTTT 30026
                             i        
  rnd-1_family-        641 TGCGAGTTTTT 651

Matrix = 20p45g.matrix
Kimura (with divCpGMod) = 8.02
Transitions / transversions = 4.00 (12/3)
Gap_init rate = 0.01 (1 / 109), avg. gap size = 1.00 (1 / 1)

639 12.73 0.91 0.00 scaffold510|size148191 29940 30049 (115786) rnd-1_family-191#RC/Helitron 541 651 (0) m_b2727s001i49 150960

  scaffold510|s      29940 TCTCCACTGTGA-ATTTTTAACAGTCTCTGCTGCAGGTTTTTAACAGTGT 29988
                                i   i ?-  ?   ?i   ?   i     ii  ?   ?    vv 
  rnd-1_family-        541 TCTCCGCTGCGNGATNTTTNGCAGNCTCCGCTGCGAGTNTTTNACAGGCT 590

  scaffold510|s      29989 CTGCTGCGTGTTTTTAACAGTCTCTGCTGTGAGTTTTTAACAGTCTCCGC 30038
                            i      v       i   ?   i    i                    
  rnd-1_family-        591 CCGCTGCGAGTTTTTAGCAGNCTCCGCTGCGAGTTTTTAACAGTCTCCGC 640

  scaffold510|s      30039 TGCGTGTTTTT 30049
                               v      
  rnd-1_family-        641 TGCGAGTTTTT 651

Matrix = 20p45g.matrix
Kimura (with divCpGMod) = 7.89
Transitions / transversions = 2.50 (10/4)
Gap_init rate = 0.01 (1 / 109), avg. gap size = 1.00 (1 / 1)

625 12.73 0.91 0.00 scaffold510|size148191 29963 30072 (115763) rnd-1_family-191#RC/Helitron 541 651 (0) m_b2727s001i50 150960

  scaffold510|s      29963 TCTCTGCTGCAGG-TTTTTAACAGTGTCTGCTGCGTGTTTTTAACAGTCT 30011
                               i     i? - ?   ?i   ?v  i      v  ?   ?    v  
  rnd-1_family-        541 TCTCCGCTGCGNGATNTTTNGCAGNCTCCGCTGCGAGTNTTTNACAGGCT 590

  scaffold510|s      30012 CTGCTGTGAGTTTTTAACAGTCTCCGCTGCGTGTTTTTGACAGTCCCCGC 30061
                            i    i         i   ?          v      i      i    
  rnd-1_family-        591 CCGCTGCGAGTTTTTAGCAGNCTCCGCTGCGAGTTTTTAACAGTCTCCGC 640

  scaffold510|s      30062 TGTGAGTTTTT 30072
                             i        
  rnd-1_family-        641 TGCGAGTTTTT 651

Matrix = 20p45g.matrix
Kimura (with divCpGMod) = 8.88
Transitions / transversions = 2.50 (10/4)
Gap_init rate = 0.01 (1 / 109), avg. gap size = 1.00 (1 / 1)

641 12.04 0.93 0.00 scaffold510|size148191 29988 30095 (115740) rnd-1_family-191#RC/Helitron 543 651 (0) m_b2727s001i51 150960

  scaffold510|s      29988 TCTGCTGCGTG-TTTTTAACAGTCTCTGCTGTGAGTTTTTAACAGTCTCC 30036
                             i      ? - ?   ?i   ?   i    i    ?   ?    v    
  rnd-1_family-        543 TCCGCTGCGNGATNTTTNGCAGNCTCCGCTGCGAGTNTTTNACAGGCTCC 592

  scaffold510|s      30037 GCTGCGTGTTTTTGACAGTCCCCGCTGTGAGTTTTTAACAGTGTCCACTG 30086
                                 v      ii   ? i      i              v   i   
  rnd-1_family-        593 GCTGCGAGTTTTTAGCAGNCTCCGCTGCGAGTTTTTAACAGTCTCCGCTG 642

  scaffold510|s      30087 TGAGTTTTT 30095
                           i        
  rnd-1_family-        643 CGAGTTTTT 651

Matrix = 20p45g.matrix
Kimura (with divCpGMod) = 7.97
Transitions / transversions = 3.33 (10/3)
Gap_init rate = 0.01 (1 / 107), avg. gap size = 1.00 (1 / 1)

666 11.82 0.91 0.00 scaffold510|size148191 30009 30118 (115717) rnd-1_family-191#RC/Helitron 541 651 (0) m_b2727s001i53 150960

  scaffold510|s      30009 TCTCTGCTGTGAG-TTTTTAACAGTCTCCGCTGCGTGTTTTTGACAGTCC 30057
                               i    i ? - ?   ?i   ?          v  ?   ?    v i
  rnd-1_family-        541 TCTCCGCTGCGNGATNTTTNGCAGNCTCCGCTGCGAGTNTTTNACAGGCT 590

  scaffold510|s      30058 CCGCTGTGAGTTTTTAACAGTGTCCACTGTGAGTTTTTAACAGTGTCCGC 30107
                                 i         i   ?v   i   i              v     
  rnd-1_family-        591 CCGCTGCGAGTTTTTAGCAGNCTCCGCTGCGAGTTTTTAACAGTCTCCGC 640

  scaffold510|s      30108 TGCAAGTTTTT 30118
                              i       
  rnd-1_family-        641 TGCGAGTTTTT 651

Matrix = 20p45g.matrix
Kimura (with divCpGMod) = 7.78
Transitions / transversions = 2.25 (9/4)
Gap_init rate = 0.01 (1 / 109), avg. gap size = 1.00 (1 / 1)

691 10.91 0.91 0.00 scaffold510|size148191 30032 30141 (115694) rnd-1_family-191#RC/Helitron 541 651 (0) m_b2727s001i54 150960

  scaffold510|s      30032 TCTCCGCTGCGTG-TTTTTGACAGTCCCCGCTGTGAGTTTTTAACAGTGT 30080
                                      ? - ?   ?i   ? i      i    ?   ?    vv 
  rnd-1_family-        541 TCTCCGCTGCGNGATNTTTNGCAGNCTCCGCTGCGAGTNTTTNACAGGCT 590

  scaffold510|s      30081 CCACTGTGAGTTTTTAACAGTGTCCGCTGCAAGTTTTTAACAGTGTCCGC 30130
                             i   i         i   ?v        i             v     
  rnd-1_family-        591 CCGCTGCGAGTTTTTAGCAGNCTCCGCTGCGAGTTTTTAACAGTCTCCGC 640

  scaffold510|s      30131 TGCAAGTTTTT 30141
                              i       
  rnd-1_family-        641 TGCGAGTTTTT 651

Matrix = 20p45g.matrix
Kimura (with divCpGMod) = 7.67
Transitions / transversions = 2.00 (8/4)
Gap_init rate = 0.01 (1 / 109), avg. gap size = 1.00 (1 / 1)

676 11.82 0.91 0.00 scaffold510|size148191 30055 30164 (115671) rnd-1_family-191#RC/Helitron 541 651 (0) m_b2727s001i55 150960

  scaffold510|s      30055 TCCCCGCTGTGAG-TTTTTAACAGTGTCCACTGTGAGTTTTTAACAGTGT 30103
                             i      i ? - ?   ?i   ?v   i   i    ?   ?    vv 
  rnd-1_family-        541 TCTCCGCTGCGNGATNTTTNGCAGNCTCCGCTGCGAGTNTTTNACAGGCT 590

  scaffold510|s      30104 CCGCTGCAAGTTTTTAACAGTGTCCGCTGCAAGTTTTTAACAGTGTCCGC 30153
                                  i        i   ?v        i             v     
  rnd-1_family-        591 CCGCTGCGAGTTTTTAGCAGNCTCCGCTGCGAGTTTTTAACAGTCTCCGC 640

  scaffold510|s      30154 TGCGAGTTTTT 30164
                                      
  rnd-1_family-        641 TGCGAGTTTTT 651

Matrix = 20p45g.matrix
Kimura (with divCpGMod) = 8.75
Transitions / transversions = 1.60 (8/5)
Gap_init rate = 0.01 (1 / 109), avg. gap size = 1.00 (1 / 1)

670 11.11 0.93 0.00 scaffold510|size148191 30080 30187 (115648) rnd-1_family-191#RC/Helitron 543 651 (0) m_b2727s001i56 150960

  scaffold510|s      30080 TCCACTGTGAG-TTTTTAACAGTGTCCGCTGCAAGTTTTTAACAGTGTCC 30128
                              i   i ? - ?   ?i   ?v        i   ?   ?    vv   
  rnd-1_family-        543 TCCGCTGCGNGATNTTTNGCAGNCTCCGCTGCGAGTNTTTNACAGGCTCC 592

  scaffold510|s      30129 GCTGCAAGTTTTTAACAGTGTCCGCTGCGAGTTTTTAACAGTGTCCGCTG 30178
                                i        i   ?v                      v       
  rnd-1_family-        593 GCTGCGAGTTTTTAGCAGNCTCCGCTGCGAGTTTTTAACAGTCTCCGCTG 642

  scaffold510|s      30179 CGGGTTTTT 30187
                             i      
  rnd-1_family-        643 CGAGTTTTT 651

Matrix = 20p45g.matrix
Kimura (with divCpGMod) = 8.82
Transitions / transversions = 1.40 (7/5)
Gap_init rate = 0.01 (1 / 107), avg. gap size = 1.00 (1 / 1)

686 10.19 0.93 0.00 scaffold510|size148191 30103 30210 (115625) rnd-1_family-191#RC/Helitron 543 651 (0) m_b2727s001i57 150960

  scaffold510|s      30103 TCCGCTGCAAG-TTTTTAACAGTGTCCGCTGCAAGTTTTTAACAGTGTCC 30151
                                   i? - ?   ?i   ?v        i   ?   ?    vv   
  rnd-1_family-        543 TCCGCTGCGNGATNTTTNGCAGNCTCCGCTGCGAGTNTTTNACAGGCTCC 592

  scaffold510|s      30152 GCTGCGAGTTTTTAACAGTGTCCGCTGCGGGTTTTTAACAGTGTCCGCTG 30201
                                         i   ?v         i            v       
  rnd-1_family-        593 GCTGCGAGTTTTTAGCAGNCTCCGCTGCGAGTTTTTAACAGTCTCCGCTG 642

  scaffold510|s      30202 CAAGTTTTT 30210
                            i       
  rnd-1_family-        643 CGAGTTTTT 651

Matrix = 20p45g.matrix
Kimura (with divCpGMod) = 8.71
Transitions / transversions = 1.20 (6/5)
Gap_init rate = 0.01 (1 / 107), avg. gap size = 1.00 (1 / 1)

626 9.62 4.81 0.00 scaffold510|size148191 30126 30229 (115606) rnd-1_family-191#RC/Helitron 543 651 (0) m_b2727s001i58 150960

  scaffold510|s      30126 TCCGCTGCAAG-TTTTTAACAGTGTCCGCTGCGAGTTTTTAACAGTGTCC 30174
                                   i? - ?   ?i   ?v            ?   ?    vv   
  rnd-1_family-        543 TCCGCTGCGNGATNTTTNGCAGNCTCCGCTGCGAGTNTTTNACAGGCTCC 592

  scaffold510|s      30175 GCTGCGGGTTTTTAACAGTGTCCGCTGCAAGTTTTTAACAGT----GCTG 30220
                                 i       i   ?v        i             ----    
  rnd-1_family-        593 GCTGCGAGTTTTTAGCAGNCTCCGCTGCGAGTTTTTAACAGTCTCCGCTG 642

  scaffold510|s      30221 CAAGTTTTT 30229
                            i       
  rnd-1_family-        643 CGAGTTTTT 651

Matrix = 20p45g.matrix
Kimura (with divCpGMod) = 7.94
Transitions / transversions = 1.50 (6/4)
Gap_init rate = 0.02 (2 / 103), avg. gap size = 2.50 (5 / 2)

536 9.51 0.79 16.51 scaffold510|size148191 30172 30297 (115538) rnd-1_family-191#RC/Helitron 543 651 (0) m_b2727s001i59 150960

  scaffold510|s      30172 TCCGCTGCGGG-TTTTTAACAGTGTCCGCTGCAAGTTTTTAACAGTGCTG 30220
                                    ? - ?   ?i   ?v        i   ?   ?    -   v
  rnd-1_family-        543 TCCGCTGCGNGATNTTTNGCAGNCTCCGCTGCGAGTNTTTNACAG-GCTC 591

  scaffold510|s      30221 CAAGTTTTTAACAGTGCTGCAAGTTTTTAACAGTCTCTGCTGCATGTTTT 30270
                            --------------     i        i   ?   i     iv     
  rnd-1_family-        592 C--------------GCTGCGAGTTTTTAGCAGNCTCCGCTGCGAGTTTT 627

  scaffold510|s      30271 TAACAGGCTTCTCCGCTGTGAGTTTTT 30297
                                 ---         i        
  rnd-1_family-        628 TAACAG---TCTCCGCTGCGAGTTTTT 651

Matrix = 20p45g.matrix
Kimura (with divCpGMod) = 5.66
Transitions / transversions = 2.33 (7/3)
Gap_init rate = 0.15 (19 / 125), avg. gap size = 1.00 (19 / 19)

532 12.96 2.70 2.70 scaffold510|size148191 30254 30364 (115471) rnd-1_family-191#RC/Helitron 541 651 (0) m_b2727s001i60 150960

  scaffold510|s      30254 TCTCTGCTGCATG-TTTTTAACAGGCTTCTCCGCTGTGAGTTTTTCACAT 30302
                               i     i? - ?   ?i   ?  ---      i    ?   ?   v
  rnd-1_family-        541 TCTCCGCTGCGNGATNTTTNGCAGNCT---CCGCTGCGAGTNTTTNACAG 587

  scaffold510|s      30303 GCTCAG--GTGAGTTTTTAACATTGTCCGCTGCAAGTTTTTAACAGTGTC 30350
                               v -- i         i  v?v        i             v  
  rnd-1_family-        588 GCTCCGCTGCGAGTTTTTAGCAGNCTCCGCTGCGAGTTTTTAACAGTCTC 637

  scaffold510|s      30351 TGCTGCGTGTTTTT 30364
                           i      v      
  rnd-1_family-        638 CGCTGCGAGTTTTT 651

Matrix = 20p45g.matrix
Kimura (with divCpGMod) = 9.04
Transitions / transversions = 1.33 (8/6)
Gap_init rate = 0.05 (5 / 110), avg. gap size = 1.20 (6 / 5)

491 13.88 2.70 2.70 scaffold510|size148191 30280 30390 (115445) rnd-1_family-191#RC/Helitron 541 651 (0) m_b2727s001i62 150960

  scaffold510|s      30280 TCTCCGCTGTGAG-TTTTTCACATGCTCAG--GTGAGTTTTTAACATTGT 30326
                                    i ? - ?   ?i  v?   v -- i    ?   ?   vvv 
  rnd-1_family-        541 TCTCCGCTGCGNGATNTTTNGCAGNCTCCGCTGCGAGTNTTTNACAGGCT 590

  scaffold510|s      30327 CCGCTGCAAGTTTTTAACAGTGTCTGCTGCGTGTTTTTCACAGGCTCCTC 30376
                                  i        i   ?v  i      v      v    v    --
  rnd-1_family-        591 CCGCTGCGAGTTTTTAGCAGNCTCCGCTGCGAGTTTTTAACAGTCTCC-- 638

  scaffold510|s      30377 TGCTGCGAGTTTTT 30390
                           -             
  rnd-1_family-        639 -GCTGCGAGTTTTT 651

Matrix = 20p45g.matrix
Kimura (with divCpGMod) = 12.25
Transitions / transversions = 0.67 (6/9)
Gap_init rate = 0.05 (5 / 110), avg. gap size = 1.20 (6 / 5)

592 12.04 0.90 2.75 scaffold510|size148191 30349 30459 (115376) rnd-1_family-191#RC/Helitron 543 651 (0) m_b2727s001i64 150960

  scaffold510|s      30349 TCTGCTGCGTG-TTTTTCACAGGCTCCTCTGCTGCGAGTTTTTCACAGTG 30397
                             i      ? - ?   ?i   ?    ---         ?   ?    vv
  rnd-1_family-        543 TCCGCTGCGNGATNTTTNGCAGNCTCC---GCTGCGAGTNTTTNACAGGC 589

  scaffold510|s      30398 TCCACTGCGAGTTTTTAACGTTGTCCACTGCAAGTTTTTAACAGTGTCAG 30447
                              i             i iv?v   i    i             v  v 
  rnd-1_family-        590 TCCGCTGCGAGTTTTTAGCAGNCTCCGCTGCGAGTTTTTAACAGTCTCCG 639

  scaffold510|s      30448 CTGCGAGTTTTT 30459
                                       
  rnd-1_family-        640 CTGCGAGTTTTT 651

Matrix = 20p45g.matrix
Kimura (with divCpGMod) = 9.94
Transitions / transversions = 1.17 (7/6)
Gap_init rate = 0.04 (4 / 110), avg. gap size = 1.00 (4 / 4)

606 13.76 0.92 0.00 scaffold510|size148191 30374 30482 (115353) rnd-1_family-191#RC/Helitron 542 651 (0) m_b2727s001i65 150960

  scaffold510|s      30374 CTCTGCTGCGAG-TTTTTCACAGTGTCCACTGCGAGTTTTTAACGTTGTC 30422
                              i      ? - ?   ?i   ?v   i        ?   ?  ivvv  
  rnd-1_family-        542 CTCCGCTGCGNGATNTTTNGCAGNCTCCGCTGCGAGTNTTTNACAGGCTC 591

  scaffold510|s      30423 CACTGCAAGTTTTTAACAGTGTCAGCTGCGAGTTTTTAACAGTGTCAGCT 30472
                            i    i        i   ?v  v                   v  v   
  rnd-1_family-        592 CGCTGCGAGTTTTTAGCAGNCTCCGCTGCGAGTTTTTAACAGTCTCCGCT 641

  scaffold510|s      30473 GCGAGTTTTT 30482
                                     
  rnd-1_family-        642 GCGAGTTTTT 651

Matrix = 20p45g.matrix
Kimura (with divCpGMod) = 12.10
Transitions / transversions = 0.88 (7/8)
Gap_init rate = 0.01 (1 / 108), avg. gap size = 1.00 (1 / 1)

591 13.89 0.93 0.00 scaffold510|size148191 30398 30505 (115330) rnd-1_family-191#RC/Helitron 543 651 (0) m_b2727s001i66 150960

  scaffold510|s      30398 TCCACTGCGAG-TTTTTAACGTTGTCCACTGCAAGTTTTTAACAGTGTCA 30446
                              i     ? - ?   ?i iv?v   i    i   ?   ?    vv  v
  rnd-1_family-        543 TCCGCTGCGNGATNTTTNGCAGNCTCCGCTGCGAGTNTTTNACAGGCTCC 592

  scaffold510|s      30447 GCTGCGAGTTTTTAACAGTGTCAGCTGCGAGTTTTTAACAGTGTCAGCTG 30496
                                         i   ?v  v                   v  v    
  rnd-1_family-        593 GCTGCGAGTTTTTAGCAGNCTCCGCTGCGAGTTTTTAACAGTCTCCGCTG 642

  scaffold510|s      30497 CGAGTTTTT 30505
                                    
  rnd-1_family-        643 CGAGTTTTT 651

Matrix = 20p45g.matrix
Kimura (with divCpGMod) = 13.30
Transitions / transversions = 0.67 (6/9)
Gap_init rate = 0.01 (1 / 107), avg. gap size = 1.00 (1 / 1)

556 14.81 0.93 0.00 scaffold510|size148191 30421 30528 (115307) rnd-1_family-191#RC/Helitron 543 651 (0) m_b2727s001i68 150960

  scaffold510|s      30421 TCCACTGCAAG-TTTTTAACAGTGTCAGCTGCGAGTTTTTAACAGTGTCA 30469
                              i    i? - ?   ?i   ?v  v         ?   ?    vv  v
  rnd-1_family-        543 TCCGCTGCGNGATNTTTNGCAGNCTCCGCTGCGAGTNTTTNACAGGCTCC 592

  scaffold510|s      30470 GCTGCGAGTTTTTAACAGTGTCAGCTGCGAGTTTTTCACATTCTCCCCTG 30519
                                         i   ?v  v             v   v     v   
  rnd-1_family-        593 GCTGCGAGTTTTTAGCAGNCTCCGCTGCGAGTTTTTAACAGTCTCCGCTG 642

  scaffold510|s      30520 CTAGCTTTT 30528
                            v  i    
  rnd-1_family-        643 CGAGTTTTT 651

Matrix = 20p45g.matrix
Kimura (with divCpGMod) = 15.60
Transitions / transversions = 0.45 (5/11)
Gap_init rate = 0.01 (1 / 107), avg. gap size = 1.00 (1 / 1)

529 14.81 0.93 0.00 scaffold510|size148191 30444 30551 (115284) rnd-1_family-191#RC/Helitron 543 651 (0) m_b2727s001i69 150960

  scaffold510|s      30444 TCAGCTGCGAG-TTTTTAACAGTGTCAGCTGCGAGTTTTTAACAGTGTCA 30492
                             v      ? - ?   ?i   ?v  v         ?   ?    vv  v
  rnd-1_family-        543 TCCGCTGCGNGATNTTTNGCAGNCTCCGCTGCGAGTNTTTNACAGGCTCC 592

  scaffold510|s      30493 GCTGCGAGTTTTTCACATTCTCCCCTGCTAGCTTTTAACAGTGTCTGCTG 30542
                                        vi  v?    v    v  i          v  i    
  rnd-1_family-        593 GCTGCGAGTTTTTAGCAGNCTCCGCTGCGAGTTTTTAACAGTCTCCGCTG 642

  scaffold510|s      30543 CGTGTTTTT 30551
                             v      
  rnd-1_family-        643 CGAGTTTTT 651

Matrix = 20p45g.matrix
Kimura (with divCpGMod) = 16.72
Transitions / transversions = 0.33 (4/12)
Gap_init rate = 0.01 (1 / 107), avg. gap size = 1.00 (1 / 1)

479 15.75 0.90 2.75 scaffold510|size148191 30467 30577 (115258) rnd-1_family-191#RC/Helitron 543 651 (0) m_b2727s001i70 150960

  scaffold510|s      30467 TCAGCTGCGAG-TTTTTAACAGTGTCAGCTGCGAGTTTTTCACATTCTCC 30515
                             v      ? - ?   ?i   ?v  v         ?   ?   vv    
  rnd-1_family-        543 TCCGCTGCGNGATNTTTNGCAGNCTCCGCTGCGAGTNTTTNACAGGCTCC 592

  scaffold510|s      30516 CCTGCTAGCTTTTAACAGTGTCTGCTGCGTGTTTTTCATAGGCTCCTCCG 30565
                           v    v  i     i   ?v  i      v      v i  ---i     
  rnd-1_family-        593 GCTGCGAGTTTTTAGCAGNCTCCGCTGCGAGTTTTTAACAG---TCTCCG 639

  scaffold510|s      30566 CTGTGAGTTTTT 30577
                              i        
  rnd-1_family-        640 CTGCGAGTTTTT 651

Matrix = 20p45g.matrix
Kimura (with divCpGMod) = 16.80
Transitions / transversions = 0.70 (7/10)
Gap_init rate = 0.04 (4 / 110), avg. gap size = 1.00 (4 / 4)

417 15.78 0.88 5.50 scaffold510|size148191 30490 30603 (115232) rnd-1_family-191#RC/Helitron 543 651 (0) m_b2727s001i72 150960

  scaffold510|s      30490 TCAGCTGCGAG-TTTTTCACATTCTCCCCTGCTAGCTTTTAACAGTGTCT 30538
                             v      ? - ?   ?i  v?    v    v  i?   ?    vv  i
  rnd-1_family-        543 TCCGCTGCGNGATNTTTNGCAGNCTCCGCTGCGAGTNTTTNACAGGCTCC 592

  scaffold510|s      30539 GCTGCGTGTTTTTCATAGGCTCCTCCGCTGTGAGTTTTTCAGAAGTTCCT 30588
                                 v      vii  ?    ---    i        - iv   --  
  rnd-1_family-        593 GCTGCGAGTTTTTAGCAGNCTCC---GCTGCGAGTTTTT-AACAGT--CT 636

  scaffold510|s      30589 CCGCTGTGAGTTTTT 30603
                                 i        
  rnd-1_family-        637 CCGCTGCGAGTTTTT 651

Matrix = 20p45g.matrix
Kimura (with divCpGMod) = 15.69
Transitions / transversions = 0.89 (8/9)
Gap_init rate = 0.06 (7 / 113), avg. gap size = 1.00 (7 / 7)

508 16.66 1.82 1.82 scaffold510|size148191 30561 30670 (115165) rnd-1_family-191#RC/Helitron 542 651 (0) m_b2727s001i73 150960

  scaffold510|s      30561 CTCCGCTGTGAGTTTTTCAGAAGTTCCTCCGCTGTGAGTTTTTCACATGC 30610
                                   i ? v ?  i? v  ?--        i    ?   ?   v  
  rnd-1_family-        542 CTCCGCTGCGNGATNTTTNGCAGN--CTCCGCTGCGAGTNTTTNACAGGC 589

  scaffold510|s      30611 TCAG--GTGAGTTTTCAATATGCTCTGCTGCAAGTTTTTAACAGTGTTGG 30658
                             v -- i       i ii v?   i     i             v iv 
  rnd-1_family-        590 TCCGCTGCGAGTTTTTAGCAGNCTCCGCTGCGAGTTTTTAACAGTCTCCG 639

  scaffold510|s      30659 CTGCAAGTTTTT 30670
                               i       
  rnd-1_family-        640 CTGCGAGTTTTT 651

Matrix = 20p45g.matrix
Kimura (with divCpGMod) = 13.66
Transitions / transversions = 1.57 (11/7)
Gap_init rate = 0.03 (3 / 109), avg. gap size = 1.33 (4 / 3)

483 18.69 2.80 0.00 scaffold510|size148191 30587 30693 (115142) rnd-1_family-191#RC/Helitron 542 651 (0) m_b2727s001i74 150960

  scaffold510|s      30587 CTCCGCTGTGAG-TTTTTCACATGCTCAG--GTGAGTTTTCAATATGCTC 30633
                                   i ? - ?   ?i  v?   v -- i    ?  i? i v    
  rnd-1_family-        542 CTCCGCTGCGNGATNTTTNGCAGNCTCCGCTGCGAGTNTTTNACAGGCTC 591

  scaffold510|s      30634 TGCTGCAAGTTTTTAACAGTGTTGGCTGCAAGTTTTTAACAGTGCTGGCT 30683
                           i     i        i   ?v iv     i             viiv   
  rnd-1_family-        592 CGCTGCGAGTTTTTAGCAGNCTCCGCTGCGAGTTTTTAACAGTCTCCGCT 641

  scaffold510|s      30684 GCAAGTTTTT 30693
                             i       
  rnd-1_family-        642 GCGAGTTTTT 651

Matrix = 20p45g.matrix
Kimura (with divCpGMod) = 16.32
Transitions / transversions = 1.86 (13/7)
Gap_init rate = 0.02 (2 / 106), avg. gap size = 1.50 (3 / 2)

389 22.92 0.00 0.00 scaffold510|size148191 30620 30715 (115120) rnd-1_family-191#RC/Helitron 555 650 (1) m_b2727s001i75 150960

  scaffold510|s      30620 TTTTCAATATGCTCTGCTGCAAGTTTTTAACAGTGTTGGCTGCAAGTTTT 30669
                            ?  i?ii v?   i     i   ?   ?    vv iv     i      
  rnd-1_family-        555 TNTTTNGCAGNCTCCGCTGCGAGTNTTTNACAGGCTCCGCTGCGAGTTTT 604

  scaffold510|s      30670 TAACAGTGCTGGCTGCAAGTTTTTAACAGTATGGGCTGCATGTTTT 30715
                             i   ?viiv     i             v vv     iv     
  rnd-1_family-        605 TAGCAGNCTCCGCTGCGAGTTTTTAACAGTCTCCGCTGCGAGTTTT 650

Matrix = 20p45g.matrix
Kimura (with divCpGMod) = 22.55
Transitions / transversions = 1.20 (12/10)
Gap_init rate = 0.00 (0 / 95), avg. gap size = 0.0 (0 / 0)


252 27.00 1.33 16.03 scaffold510|size148191 30419 30568 (115267) C rnd-5_family-655#Unknown (15) 228 98 m_b2727s001i67 150964

  scaffold510|s      30419 TGTCC-ACTGCAAGTTTTTAACAGTGTCAGCTGCGAGTTTTTAACA-GTG 30466
                                -i i  ii     -  i vvi  v   vi       i  i -  v
C rnd-5_family-        228 TGTCCTGCCGCGGGTTTT-AATATGATCTGCTCTGAGTTTTCAATATGTT 180

  scaffold510|s      30467 TCAGCTGCGAGTTTTTAACAGTGTCAGCTGCGAGTTTTTCACATTCTCCC 30516
                           i v -  i   v   vi i v    v i  i         v ivv    v
C rnd-5_family-        179 CCTG-TGTGAGGTTTAGATACTGTCCGTTGTGAGTTTTTCTCGGGCTCCA 131

  scaffold510|s      30517 CTGCTAGCTTTTAACAGTGTCTGCTGCGTGTTTTTCATAGGCTCCTCCGC 30566
                              -------------------i    vv        i            
C rnd-5_family-        130 CTG-------------------ACTGCCAGTTTTTCACAGGCTCCTCCGC 100

  scaffold510|s      30567 TG 30568
                             
C rnd-5_family-         99 TG 98

Matrix = 20p45g.matrix
Kimura (with divCpGMod) = 29.54
Transitions / transversions = 1.12 (18/16)
Gap_init rate = 0.15 (23 / 149), avg. gap size = 1.00 (23 / 23)


333 29.84 0.80 0.80 scaffold510|size148191 30470 30594 (115241) C rnd-5_family-655#Unknown (21) 222 98 m_b2727s001i71 150964

  scaffold510|s      30470 GCTGCGAGTTTTTAACAGTGTCAGCTGCGAGTTTTTCACATTCTCCCCTG 30519
                             i   i     -  i vvi  v   vi       iv i  vi   iv  
C rnd-5_family-        222 GCCGCGGGTTTT-AATATGATCTGCTCTGAGTTTTCAATATGTTCCTGTG 174

  scaffold510|s      30520 CTAGCTTTTAACAGTGTCTGCTGCGTGTTTTTCATAGGCTCCTCCG-CTG 30568
                           iv  v   vi i v    i i  i v       vii      v i -   
C rnd-5_family-        173 TGAGGTTTAGATACTGTCCGTTGTGAGTTTTTCTCGGGCTCCACTGACTG 124

  scaffold510|s      30569 TGAGTTTTTCAGAAGTTCCTCCGCTG 30594
                           iv         v i i          
C rnd-5_family-        123 CCAGTTTTTCACAGGCTCCTCCGCTG 98

Matrix = 20p45g.matrix
Kimura (with divCpGMod) = 34.92
Transitions / transversions = 1.31 (21/16)
Gap_init rate = 0.02 (2 / 124), avg. gap size = 1.00 (2 / 2)


5139 4.09 2.31 1.84 scaffold510|size148191 29057 29704 (116131) rnd-1_family-191#RC/Helitron 1 651 (0) m_b2727s001i33 150960

  scaffold510|s      29057 CACTGCTACCGAAAGTATAGCTGTGGTTATAGTTGCAAGAGCTCAACTAT 29106
                                         i     i                             
  rnd-1_family-          1 CACTGCTACCGAAAATATAGTTGTGGTTATAGTTGCAAGAGCTCAACTAT 50

  scaffold510|s      29107 AACTCTCCCTACAGGTGCCTATAGTTGACTTATAGGATAGAAATCACAAC 29156
                                                                             
  rnd-1_family-         51 AACTCTCCCTACAGGTGCCTATAGTTGACTTATAGGATAGAAATCACAAC 100

  scaffold510|s      29157 TATAGGTCCCTCAACTATAACTACAACTATAAGCTGAGAACTCTCTCTCT 29206
                                                                             
  rnd-1_family-        101 TATAGGTCCCTCAACTATAACTACAACTATAAGCTGAGAACTCTCTCTCT 150

  scaffold510|s      29207 CCAACGAACGGTATATTTATTGATTCCAAAGTATCTATCCAAGCATTTTC 29256
                                   i                         v  i            
  rnd-1_family-        151 CCAACGAATGGTATATTTATTGATTCCAAAGTATATACCCAAGCATTTTC 200

  scaffold510|s      29257 TGTCATTGAAGAAATGCTCACAATACTTTTATTATAATAAATGCTTGTGG 29306
                              ?  ?       i                  v         i      
  rnd-1_family-        201 TGTNATNGAAGAAACGCTCACAATACTTTTATTTTAATAAATGTTTGTGG 250

  scaffold510|s      29307 GGCTTATTTATTTTACATAACCGGCAAAATAAAGAAAGAACTAGACCCTG 29356
                                          i               i                  
  rnd-1_family-        251 GGCTTATTTATTTTATATAACCGGCAAAATAGAGAAAGAACTAGACCCTG 300

  scaffold510|s      29357 AAAAAGTAACCTCTAGAGTCTTGTGTCCATCATTTGTTGGCGATTGGGCA 29406
                                                                  v         i
  rnd-1_family-        301 AAAAAGTAACCTCTAGAGTCTTGTGTCCATCATTTGTTGTCGATTGGGCG 350

  scaffold510|s      29407 GGAAAATTCTGCAGGCAG---------------CCTGAAATTTCACCCAC 29441
                                             ---------------  i              
  rnd-1_family-        351 GGAAAATTCTGCAGGCAGTCTGTGACATCAACACCCGAAATTTCACCCAC 400

  scaffold510|s      29442 ATTATTTTTTGTCTGCAACAGGGACCAATTCACTTGCAAGATGGATATAA 29491
                                                      v           v        ? 
  rnd-1_family-        401 ATTATTTTTTGTCTGCAACAGGGACCATTTCACTTGCAACATGGATATNA 450

  scaffold510|s      29492 TGTTGCAAATGAGGGGAGAAGGGTTTGCTGACAGGAGGAATGAAGCTTGC 29541
                                 ?                                           
  rnd-1_family-        451 TGTTGCNAATGAGGGGAGAAGGGTTTGCTGACAGGAGGAATGAAGCTTGC 500

  scaffold510|s      29542 ACTGGGGACAAATAATGCGGTTGGGGGATAGTTGATTTGCTCTCCGCTGT 29591
                                                           i                i
  rnd-1_family-        501 ACTGGGGACAAATAATGCGGTTGGGGGATAGTCGATTTGCTCTCCGCTGC 550

  scaffold510|s      29592 GTGATGTTTTGAAGGATCCGGTGTGAGTATTTTACAGGCTCCGCTGTGCG 29641
                            ?   ?   ? v  ?v    v  i    ?   ?           ------
  rnd-1_family-        551 GNGATNTTTNGCAGNCTCCGCTGCGAGTNTTTNACAGGCTCCGC------ 594

  scaffold510|s      29642 AATTTTTGCGAGTTTTTAACAGTCTCCGCTGCGTGTTTTTGACAGTCTCC 29691
                           ------            i   ?          v      i         
  rnd-1_family-        595 ------TGCGAGTTTTTAGCAGNCTCCGCTGCGAGTTTTTAACAGTCTCC 638

  scaffold510|s      29692 GCTCCGTGTTTTT 29704
                              v  v      
  rnd-1_family-        639 GCTGCGAGTTTTT 651

Matrix = 20p45g.matrix
Kimura (with divCpGMod) = 3.37
Transitions / transversions = 1.36 (15/11)
Gap_init rate = 0.02 (13 / 647), avg. gap size = 2.08 (27 / 13)

567 9.80 0.98 0.00 scaffold510|size148191 29648 29749 (116086) rnd-1_family-191#RC/Helitron 548 650 (1) m_b2727s001i34 150960

  scaffold510|s      29648 TGCGAG-TTTTTAACAGTCTCCGCTGCGTGTTTTTGACAGTCTCCGCTCC 29696
                               ? - ?   ?i   ?          v  ?   ?    v       v 
  rnd-1_family-        548 TGCGNGATNTTTNGCAGNCTCCGCTGCGAGTNTTTNACAGGCTCCGCTGC 597

  scaffold510|s      29697 GTGTTTTTGACAGTCTCCGCTGCGTGTTTTTGACAGTCTCCGCTGCGTGT 29746
                            v      ii   ?          v      i               v  
  rnd-1_family-        598 GAGTTTTTAGCAGNCTCCGCTGCGAGTTTTTAACAGTCTCCGCTGCGAGT 647

  scaffold510|s      29747 TTT 29749
                              
  rnd-1_family-        648 TTT 650

Matrix = 20p45g.matrix
Kimura (with divCpGMod) = 11.35
Transitions / transversions = 0.67 (4/6)
Gap_init rate = 0.01 (1 / 101), avg. gap size = 1.00 (1 / 1)

577 10.91 0.91 0.00 scaffold510|size148191 29664 29773 (116062) rnd-1_family-191#RC/Helitron 541 651 (0) m_b2727s001i35 150960

  scaffold510|s      29664 TCTCCGCTGCGTG-TTTTTGACAGTCTCCGCTCCGTGTTTTTGACAGTCT 29712
                                      ? - ?   ?i   ?       v  v  ?   ?    v  
  rnd-1_family-        541 TCTCCGCTGCGNGATNTTTNGCAGNCTCCGCTGCGAGTNTTTNACAGGCT 590

  scaffold510|s      29713 CCGCTGCGTGTTTTTGACAGTCTCCGCTGCGTGTTTTAGACAGTTTCCGC 29762
                                   v      ii   ?          v     vi     i     
  rnd-1_family-        591 CCGCTGCGAGTTTTTAGCAGNCTCCGCTGCGAGTTTTTAACAGTCTCCGC 640

  scaffold510|s      29763 TGCGTGTTTTT 29773
                               v      
  rnd-1_family-        641 TGCGAGTTTTT 651

Matrix = 20p45g.matrix
Kimura (with divCpGMod) = 12.67
Transitions / transversions = 0.71 (5/7)
Gap_init rate = 0.01 (1 / 109), avg. gap size = 1.00 (1 / 1)

595 11.82 0.91 0.00 scaffold510|size148191 29687 29796 (116039) rnd-1_family-191#RC/Helitron 541 651 (0) m_b2727s001i36 150960

  scaffold510|s      29687 TCTCCGCTCCGTG-TTTTTGACAGTCTCCGCTGCGTGTTTTTGACAGTCT 29735
                                   v  ? - ?   ?i   ?          v  ?   ?    v  
  rnd-1_family-        541 TCTCCGCTGCGNGATNTTTNGCAGNCTCCGCTGCGAGTNTTTNACAGGCT 590

  scaffold510|s      29736 CCGCTGCGTGTTTTAGACAGTTTCCGCTGCGTGTTTTTGACAGTCTCCAC 29785
                                   v     vii   ?i         v      i         i 
  rnd-1_family-        591 CCGCTGCGAGTTTTTAGCAGNCTCCGCTGCGAGTTTTTAACAGTCTCCGC 640

  scaffold510|s      29786 TGTGAGTTTTT 29796
                             i        
  rnd-1_family-        641 TGCGAGTTTTT 651

Matrix = 20p45g.matrix
Kimura (with divCpGMod) = 11.77
Transitions / transversions = 1.17 (7/6)
Gap_init rate = 0.01 (1 / 109), avg. gap size = 1.00 (1 / 1)

641 10.91 0.91 0.00 scaffold510|size148191 29710 29819 (116016) rnd-1_family-191#RC/Helitron 541 651 (0) m_b2727s001i37 150960

  scaffold510|s      29710 TCTCCGCTGCGTG-TTTTTGACAGTCTCCGCTGCGTGTTTTAGACAGTTT 29758
                                      ? - ?   ?i   ?          v  ?  v?    vi 
  rnd-1_family-        541 TCTCCGCTGCGNGATNTTTNGCAGNCTCCGCTGCGAGTNTTTNACAGGCT 590

  scaffold510|s      29759 CCGCTGCGTGTTTTTGACAGTCTCCACTGTGAGTTTTTAACAGTTTCCGC 29808
                                   v      ii   ?    i   i              i     
  rnd-1_family-        591 CCGCTGCGAGTTTTTAGCAGNCTCCGCTGCGAGTTTTTAACAGTCTCCGC 640

  scaffold510|s      29809 TGCGGGTTTTT 29819
                               i      
  rnd-1_family-        641 TGCGAGTTTTT 651

Matrix = 20p45g.matrix
Kimura (with divCpGMod) = 10.69
Transitions / transversions = 2.00 (8/4)
Gap_init rate = 0.01 (1 / 109), avg. gap size = 1.00 (1 / 1)

659 10.91 0.91 0.00 scaffold510|size148191 29733 29842 (115993) rnd-1_family-191#RC/Helitron 541 651 (0) m_b2727s001i38 150960

  scaffold510|s      29733 TCTCCGCTGCGTG-TTTTAGACAGTTTCCGCTGCGTGTTTTTGACAGTCT 29781
                                      ? - ?  v?i   ?i         v  ?   ?    v  
  rnd-1_family-        541 TCTCCGCTGCGNGATNTTTNGCAGNCTCCGCTGCGAGTNTTTNACAGGCT 590

  scaffold510|s      29782 CCACTGTGAGTTTTTAACAGTTTCCGCTGCGGGTTTTTAACAGAGTCCGC 29831
                             i   i         i   ?i         i           vv     
  rnd-1_family-        591 CCGCTGCGAGTTTTTAGCAGNCTCCGCTGCGAGTTTTTAACAGTCTCCGC 640

  scaffold510|s      29832 TGCGAGTTTTT 29842
                                      
  rnd-1_family-        641 TGCGAGTTTTT 651

Matrix = 20p45g.matrix
Kimura (with divCpGMod) = 10.65
Transitions / transversions = 1.40 (7/5)
Gap_init rate = 0.01 (1 / 109), avg. gap size = 1.00 (1 / 1)

694 10.00 0.91 0.00 scaffold510|size148191 29756 29865 (115970) rnd-1_family-191#RC/Helitron 541 651 (0) m_b2727s001i39 150960

  scaffold510|s      29756 TTTCCGCTGCGTG-TTTTTGACAGTCTCCACTGTGAGTTTTTAACAGTTT 29804
                            i         ? - ?   ?i   ?    i   i    ?   ?    vi 
  rnd-1_family-        541 TCTCCGCTGCGNGATNTTTNGCAGNCTCCGCTGCGAGTNTTTNACAGGCT 590

  scaffold510|s      29805 CCGCTGCGGGTTTTTAACAGAGTCCGCTGCGAGTTTTTAACAGTGTCCGC 29854
                                   i       i   ?v                      v     
  rnd-1_family-        591 CCGCTGCGAGTTTTTAGCAGNCTCCGCTGCGAGTTTTTAACAGTCTCCGC 640

  scaffold510|s      29855 TGCGGGTTTTT 29865
                               i      
  rnd-1_family-        641 TGCGAGTTTTT 651

Matrix = 20p45g.matrix
Kimura (with divCpGMod) = 9.60
Transitions / transversions = 2.67 (8/3)
Gap_init rate = 0.01 (1 / 109), avg. gap size = 1.00 (1 / 1)

690 10.91 0.91 0.00 scaffold510|size148191 29779 29888 (115947) rnd-1_family-191#RC/Helitron 541 651 (0) m_b2727s001i40 150960

  scaffold510|s      29779 TCTCCACTGTGAG-TTTTTAACAGTTTCCGCTGCGGGTTTTTAACAGAGT 29827
                                i   i ? - ?   ?i   ?i         i  ?   ?    iv 
  rnd-1_family-        541 TCTCCGCTGCGNGATNTTTNGCAGNCTCCGCTGCGAGTNTTTNACAGGCT 590

  scaffold510|s      29828 CCGCTGCGAGTTTTTAACAGTGTCCGCTGCGGGTTTTTAACAGAGTCCGC 29877
                                           i   ?v         i           vv     
  rnd-1_family-        591 CCGCTGCGAGTTTTTAGCAGNCTCCGCTGCGAGTTTTTAACAGTCTCCGC 640

  scaffold510|s      29878 TGCGAGTTTTT 29888
                                      
  rnd-1_family-        641 TGCGAGTTTTT 651

Matrix = 20p45g.matrix
Kimura (with divCpGMod) = 10.69
Transitions / transversions = 2.00 (8/4)
Gap_init rate = 0.01 (1 / 109), avg. gap size = 1.00 (1 / 1)

695 10.00 0.91 0.00 scaffold510|size148191 29802 29911 (115924) rnd-1_family-191#RC/Helitron 541 651 (0) m_b2727s001i41 150960

  scaffold510|s      29802 TTTCCGCTGCGGG-TTTTTAACAGAGTCCGCTGCGAGTTTTTAACAGTGT 29850
                            i         ? - ?   ?i   ?v            ?   ?    vv 
  rnd-1_family-        541 TCTCCGCTGCGNGATNTTTNGCAGNCTCCGCTGCGAGTNTTTNACAGGCT 590

  scaffold510|s      29851 CCGCTGCGGGTTTTTAACAGAGTCCGCTGCGAGTTTTTAATAGTCTCCGC 29900
                                   i       i   ?v                  i         
  rnd-1_family-        591 CCGCTGCGAGTTTTTAGCAGNCTCCGCTGCGAGTTTTTAACAGTCTCCGC 640

  scaffold510|s      29901 TGTGAGATTTT 29911
                             i   v    
  rnd-1_family-        641 TGCGAGTTTTT 651

Matrix = 20p45g.matrix
Kimura (with divCpGMod) = 10.54
Transitions / transversions = 1.20 (6/5)
Gap_init rate = 0.01 (1 / 109), avg. gap size = 1.00 (1 / 1)

714 9.26 0.93 0.00 scaffold510|size148191 29827 29934 (115901) rnd-1_family-191#RC/Helitron 543 651 (0) m_b2727s001i43 150960

  scaffold510|s      29827 TCCGCTGCGAG-TTTTTAACAGTGTCCGCTGCGGGTTTTTAACAGAGTCC 29875
                                    ? - ?   ?i   ?v         i  ?   ?    iv   
  rnd-1_family-        543 TCCGCTGCGNGATNTTTNGCAGNCTCCGCTGCGAGTNTTTNACAGGCTCC 592

  scaffold510|s      29876 GCTGCGAGTTTTTAATAGTCTCCGCTGTGAGATTTTAACAGTCTCCGCTG 29925
                                         ii  ?        i   v                  
  rnd-1_family-        593 GCTGCGAGTTTTTAGCAGNCTCCGCTGCGAGTTTTTAACAGTCTCCGCTG 642

  scaffold510|s      29926 TGAGTTTTT 29934
                           i        
  rnd-1_family-        643 CGAGTTTTT 651

Matrix = 20p45g.matrix
Kimura (with divCpGMod) = 8.65
Transitions / transversions = 2.33 (7/3)
Gap_init rate = 0.01 (1 / 107), avg. gap size = 1.00 (1 / 1)

709 10.19 0.93 0.00 scaffold510|size148191 29850 29957 (115878) rnd-1_family-191#RC/Helitron 543 651 (0) m_b2727s001i45 150960

  scaffold510|s      29850 TCCGCTGCGGG-TTTTTAACAGAGTCCGCTGCGAGTTTTTAATAGTCTCC 29898
                                    ? - ?   ?i   ?v            ?   ? i  v    
  rnd-1_family-        543 TCCGCTGCGNGATNTTTNGCAGNCTCCGCTGCGAGTNTTTNACAGGCTCC 592

  scaffold510|s      29899 GCTGTGAGATTTTAACAGTCTCCGCTGTGAGTTTTTAACAGTCTCCACTG 29948
                               i   v     i   ?        i                  i   
  rnd-1_family-        593 GCTGCGAGTTTTTAGCAGNCTCCGCTGCGAGTTTTTAACAGTCTCCGCTG 642

  scaffold510|s      29949 TGAATTTTT 29957
                           i  i     
  rnd-1_family-        643 CGAGTTTTT 651

Matrix = 20p45g.matrix
Kimura (with divCpGMod) = 7.74
Transitions / transversions = 2.67 (8/3)
Gap_init rate = 0.01 (1 / 107), avg. gap size = 1.00 (1 / 1)

682 12.04 0.93 0.00 scaffold510|size148191 29873 29980 (115855) rnd-1_family-191#RC/Helitron 543 651 (0) m_b2727s001i46 150960

  scaffold510|s      29873 TCCGCTGCGAG-TTTTTAATAGTCTCCGCTGTGAGATTTTAACAGTCTCC 29921
                                    ? - ?   ?ii  ?        i   v?   ?    v    
  rnd-1_family-        543 TCCGCTGCGNGATNTTTNGCAGNCTCCGCTGCGAGTNTTTNACAGGCTCC 592

  scaffold510|s      29922 GCTGTGAGTTTTTAACAGTCTCCACTGTGAATTTTTAACAGTCTCTGCTG 29971
                               i         i   ?    i   i  i              i    
  rnd-1_family-        593 GCTGCGAGTTTTTAGCAGNCTCCGCTGCGAGTTTTTAACAGTCTCCGCTG 642

  scaffold510|s      29972 CAGGTTTTT 29980
                            ii      
  rnd-1_family-        643 CGAGTTTTT 651

Matrix = 20p45g.matrix
Kimura (with divCpGMod) = 8.01
Transitions / transversions = 5.50 (11/2)
Gap_init rate = 0.01 (1 / 107), avg. gap size = 1.00 (1 / 1)

677 12.73 0.91 0.00 scaffold510|size148191 29894 30003 (115832) rnd-1_family-191#RC/Helitron 541 651 (0) m_b2727s001i47 150960

  scaffold510|s      29894 TCTCCGCTGTGAGAT-TTTAACAGTCTCCGCTGTGAGTTTTTAACAGTCT 29942
                                    i ?   -   ?i   ?        i    ?   ?    v  
  rnd-1_family-        541 TCTCCGCTGCGNGATNTTTNGCAGNCTCCGCTGCGAGTNTTTNACAGGCT 590

  scaffold510|s      29943 CCACTGTGAATTTTTAACAGTCTCTGCTGCAGGTTTTTAACAGTGTCTGC 29992
                             i   i  i      i   ?   i     ii            v  i  
  rnd-1_family-        591 CCGCTGCGAGTTTTTAGCAGNCTCCGCTGCGAGTTTTTAACAGTCTCCGC 640

  scaffold510|s      29993 TGCGTGTTTTT 30003
                               v      
  rnd-1_family-        641 TGCGAGTTTTT 651

Matrix = 20p45g.matrix
Kimura (with divCpGMod) = 7.83
Transitions / transversions = 3.67 (11/3)
Gap_init rate = 0.01 (1 / 109), avg. gap size = 1.00 (1 / 1)

642 13.64 0.91 0.00 scaffold510|size148191 29917 30026 (115809) rnd-1_family-191#RC/Helitron 541 651 (0) m_b2727s001i48 150960

  scaffold510|s      29917 TCTCCGCTGTGAG-TTTTTAACAGTCTCCACTGTGAATTTTTAACAGTCT 29965
                                    i ? - ?   ?i   ?    i   i  i ?   ?    v  
  rnd-1_family-        541 TCTCCGCTGCGNGATNTTTNGCAGNCTCCGCTGCGAGTNTTTNACAGGCT 590

  scaffold510|s      29966 CTGCTGCAGGTTTTTAACAGTGTCTGCTGCGTGTTTTTAACAGTCTCTGC 30015
                            i     ii       i   ?v  i      v               i  
  rnd-1_family-        591 CCGCTGCGAGTTTTTAGCAGNCTCCGCTGCGAGTTTTTAACAGTCTCCGC 640

  scaffold510|s      30016 TGTGAGTTTTT 30026
                             i        
  rnd-1_family-        641 TGCGAGTTTTT 651

Matrix = 20p45g.matrix
Kimura (with divCpGMod) = 8.02
Transitions / transversions = 4.00 (12/3)
Gap_init rate = 0.01 (1 / 109), avg. gap size = 1.00 (1 / 1)

639 12.73 0.91 0.00 scaffold510|size148191 29940 30049 (115786) rnd-1_family-191#RC/Helitron 541 651 (0) m_b2727s001i49 150960

  scaffold510|s      29940 TCTCCACTGTGA-ATTTTTAACAGTCTCTGCTGCAGGTTTTTAACAGTGT 29988
                                i   i ?-  ?   ?i   ?   i     ii  ?   ?    vv 
  rnd-1_family-        541 TCTCCGCTGCGNGATNTTTNGCAGNCTCCGCTGCGAGTNTTTNACAGGCT 590

  scaffold510|s      29989 CTGCTGCGTGTTTTTAACAGTCTCTGCTGTGAGTTTTTAACAGTCTCCGC 30038
                            i      v       i   ?   i    i                    
  rnd-1_family-        591 CCGCTGCGAGTTTTTAGCAGNCTCCGCTGCGAGTTTTTAACAGTCTCCGC 640

  scaffold510|s      30039 TGCGTGTTTTT 30049
                               v      
  rnd-1_family-        641 TGCGAGTTTTT 651

Matrix = 20p45g.matrix
Kimura (with divCpGMod) = 7.89
Transitions / transversions = 2.50 (10/4)
Gap_init rate = 0.01 (1 / 109), avg. gap size = 1.00 (1 / 1)

625 12.73 0.91 0.00 scaffold510|size148191 29963 30072 (115763) rnd-1_family-191#RC/Helitron 541 651 (0) m_b2727s001i50 150960

  scaffold510|s      29963 TCTCTGCTGCAGG-TTTTTAACAGTGTCTGCTGCGTGTTTTTAACAGTCT 30011
                               i     i? - ?   ?i   ?v  i      v  ?   ?    v  
  rnd-1_family-        541 TCTCCGCTGCGNGATNTTTNGCAGNCTCCGCTGCGAGTNTTTNACAGGCT 590

  scaffold510|s      30012 CTGCTGTGAGTTTTTAACAGTCTCCGCTGCGTGTTTTTGACAGTCCCCGC 30061
                            i    i         i   ?          v      i      i    
  rnd-1_family-        591 CCGCTGCGAGTTTTTAGCAGNCTCCGCTGCGAGTTTTTAACAGTCTCCGC 640

  scaffold510|s      30062 TGTGAGTTTTT 30072
                             i        
  rnd-1_family-        641 TGCGAGTTTTT 651

Matrix = 20p45g.matrix
Kimura (with divCpGMod) = 8.88
Transitions / transversions = 2.50 (10/4)
Gap_init rate = 0.01 (1 / 109), avg. gap size = 1.00 (1 / 1)

641 12.04 0.93 0.00 scaffold510|size148191 29988 30095 (115740) rnd-1_family-191#RC/Helitron 543 651 (0) m_b2727s001i51 150960

  scaffold510|s      29988 TCTGCTGCGTG-TTTTTAACAGTCTCTGCTGTGAGTTTTTAACAGTCTCC 30036
                             i      ? - ?   ?i   ?   i    i    ?   ?    v    
  rnd-1_family-        543 TCCGCTGCGNGATNTTTNGCAGNCTCCGCTGCGAGTNTTTNACAGGCTCC 592

  scaffold510|s      30037 GCTGCGTGTTTTTGACAGTCCCCGCTGTGAGTTTTTAACAGTGTCCACTG 30086
                                 v      ii   ? i      i              v   i   
  rnd-1_family-        593 GCTGCGAGTTTTTAGCAGNCTCCGCTGCGAGTTTTTAACAGTCTCCGCTG 642

  scaffold510|s      30087 TGAGTTTTT 30095
                           i        
  rnd-1_family-        643 CGAGTTTTT 651

Matrix = 20p45g.matrix
Kimura (with divCpGMod) = 7.97
Transitions / transversions = 3.33 (10/3)
Gap_init rate = 0.01 (1 / 107), avg. gap size = 1.00 (1 / 1)

666 11.82 0.91 0.00 scaffold510|size148191 30009 30118 (115717) rnd-1_family-191#RC/Helitron 541 651 (0) m_b2727s001i53 150960

  scaffold510|s      30009 TCTCTGCTGTGAG-TTTTTAACAGTCTCCGCTGCGTGTTTTTGACAGTCC 30057
                               i    i ? - ?   ?i   ?          v  ?   ?    v i
  rnd-1_family-        541 TCTCCGCTGCGNGATNTTTNGCAGNCTCCGCTGCGAGTNTTTNACAGGCT 590

  scaffold510|s      30058 CCGCTGTGAGTTTTTAACAGTGTCCACTGTGAGTTTTTAACAGTGTCCGC 30107
                                 i         i   ?v   i   i              v     
  rnd-1_family-        591 CCGCTGCGAGTTTTTAGCAGNCTCCGCTGCGAGTTTTTAACAGTCTCCGC 640

  scaffold510|s      30108 TGCAAGTTTTT 30118
                              i       
  rnd-1_family-        641 TGCGAGTTTTT 651

Matrix = 20p45g.matrix
Kimura (with divCpGMod) = 7.78
Transitions / transversions = 2.25 (9/4)
Gap_init rate = 0.01 (1 / 109), avg. gap size = 1.00 (1 / 1)

691 10.91 0.91 0.00 scaffold510|size148191 30032 30141 (115694) rnd-1_family-191#RC/Helitron 541 651 (0) m_b2727s001i54 150960

  scaffold510|s      30032 TCTCCGCTGCGTG-TTTTTGACAGTCCCCGCTGTGAGTTTTTAACAGTGT 30080
                                      ? - ?   ?i   ? i      i    ?   ?    vv 
  rnd-1_family-        541 TCTCCGCTGCGNGATNTTTNGCAGNCTCCGCTGCGAGTNTTTNACAGGCT 590

  scaffold510|s      30081 CCACTGTGAGTTTTTAACAGTGTCCGCTGCAAGTTTTTAACAGTGTCCGC 30130
                             i   i         i   ?v        i             v     
  rnd-1_family-        591 CCGCTGCGAGTTTTTAGCAGNCTCCGCTGCGAGTTTTTAACAGTCTCCGC 640

  scaffold510|s      30131 TGCAAGTTTTT 30141
                              i       
  rnd-1_family-        641 TGCGAGTTTTT 651

Matrix = 20p45g.matrix
Kimura (with divCpGMod) = 7.67
Transitions / transversions = 2.00 (8/4)
Gap_init rate = 0.01 (1 / 109), avg. gap size = 1.00 (1 / 1)

676 11.82 0.91 0.00 scaffold510|size148191 30055 30164 (115671) rnd-1_family-191#RC/Helitron 541 651 (0) m_b2727s001i55 150960

  scaffold510|s      30055 TCCCCGCTGTGAG-TTTTTAACAGTGTCCACTGTGAGTTTTTAACAGTGT 30103
                             i      i ? - ?   ?i   ?v   i   i    ?   ?    vv 
  rnd-1_family-        541 TCTCCGCTGCGNGATNTTTNGCAGNCTCCGCTGCGAGTNTTTNACAGGCT 590

  scaffold510|s      30104 CCGCTGCAAGTTTTTAACAGTGTCCGCTGCAAGTTTTTAACAGTGTCCGC 30153
                                  i        i   ?v        i             v     
  rnd-1_family-        591 CCGCTGCGAGTTTTTAGCAGNCTCCGCTGCGAGTTTTTAACAGTCTCCGC 640

  scaffold510|s      30154 TGCGAGTTTTT 30164
                                      
  rnd-1_family-        641 TGCGAGTTTTT 651

Matrix = 20p45g.matrix
Kimura (with divCpGMod) = 8.75
Transitions / transversions = 1.60 (8/5)
Gap_init rate = 0.01 (1 / 109), avg. gap size = 1.00 (1 / 1)

670 11.11 0.93 0.00 scaffold510|size148191 30080 30187 (115648) rnd-1_family-191#RC/Helitron 543 651 (0) m_b2727s001i56 150960

  scaffold510|s      30080 TCCACTGTGAG-TTTTTAACAGTGTCCGCTGCAAGTTTTTAACAGTGTCC 30128
                              i   i ? - ?   ?i   ?v        i   ?   ?    vv   
  rnd-1_family-        543 TCCGCTGCGNGATNTTTNGCAGNCTCCGCTGCGAGTNTTTNACAGGCTCC 592

  scaffold510|s      30129 GCTGCAAGTTTTTAACAGTGTCCGCTGCGAGTTTTTAACAGTGTCCGCTG 30178
                                i        i   ?v                      v       
  rnd-1_family-        593 GCTGCGAGTTTTTAGCAGNCTCCGCTGCGAGTTTTTAACAGTCTCCGCTG 642

  scaffold510|s      30179 CGGGTTTTT 30187
                             i      
  rnd-1_family-        643 CGAGTTTTT 651

Matrix = 20p45g.matrix
Kimura (with divCpGMod) = 8.82
Transitions / transversions = 1.40 (7/5)
Gap_init rate = 0.01 (1 / 107), avg. gap size = 1.00 (1 / 1)

686 10.19 0.93 0.00 scaffold510|size148191 30103 30210 (115625) rnd-1_family-191#RC/Helitron 543 651 (0) m_b2727s001i57 150960

  scaffold510|s      30103 TCCGCTGCAAG-TTTTTAACAGTGTCCGCTGCAAGTTTTTAACAGTGTCC 30151
                                   i? - ?   ?i   ?v        i   ?   ?    vv   
  rnd-1_family-        543 TCCGCTGCGNGATNTTTNGCAGNCTCCGCTGCGAGTNTTTNACAGGCTCC 592

  scaffold510|s      30152 GCTGCGAGTTTTTAACAGTGTCCGCTGCGGGTTTTTAACAGTGTCCGCTG 30201
                                         i   ?v         i            v       
  rnd-1_family-        593 GCTGCGAGTTTTTAGCAGNCTCCGCTGCGAGTTTTTAACAGTCTCCGCTG 642

  scaffold510|s      30202 CAAGTTTTT 30210
                            i       
  rnd-1_family-        643 CGAGTTTTT 651

Matrix = 20p45g.matrix
Kimura (with divCpGMod) = 8.71
Transitions / transversions = 1.20 (6/5)
Gap_init rate = 0.01 (1 / 107), avg. gap size = 1.00 (1 / 1)

626 9.62 4.81 0.00 scaffold510|size148191 30126 30229 (115606) rnd-1_family-191#RC/Helitron 543 651 (0) m_b2727s001i58 150960

  scaffold510|s      30126 TCCGCTGCAAG-TTTTTAACAGTGTCCGCTGCGAGTTTTTAACAGTGTCC 30174
                                   i? - ?   ?i   ?v            ?   ?    vv   
  rnd-1_family-        543 TCCGCTGCGNGATNTTTNGCAGNCTCCGCTGCGAGTNTTTNACAGGCTCC 592

  scaffold510|s      30175 GCTGCGGGTTTTTAACAGTGTCCGCTGCAAGTTTTTAACAGT----GCTG 30220
                                 i       i   ?v        i             ----    
  rnd-1_family-        593 GCTGCGAGTTTTTAGCAGNCTCCGCTGCGAGTTTTTAACAGTCTCCGCTG 642

  scaffold510|s      30221 CAAGTTTTT 30229
                            i       
  rnd-1_family-        643 CGAGTTTTT 651

Matrix = 20p45g.matrix
Kimura (with divCpGMod) = 7.94
Transitions / transversions = 1.50 (6/4)
Gap_init rate = 0.02 (2 / 103), avg. gap size = 2.50 (5 / 2)

536 9.51 0.79 16.51 scaffold510|size148191 30172 30297 (115538) rnd-1_family-191#RC/Helitron 543 651 (0) m_b2727s001i59 150960

  scaffold510|s      30172 TCCGCTGCGGG-TTTTTAACAGTGTCCGCTGCAAGTTTTTAACAGTGCTG 30220
                                    ? - ?   ?i   ?v        i   ?   ?    -   v
  rnd-1_family-        543 TCCGCTGCGNGATNTTTNGCAGNCTCCGCTGCGAGTNTTTNACAG-GCTC 591

  scaffold510|s      30221 CAAGTTTTTAACAGTGCTGCAAGTTTTTAACAGTCTCTGCTGCATGTTTT 30270
                            --------------     i        i   ?   i     iv     
  rnd-1_family-        592 C--------------GCTGCGAGTTTTTAGCAGNCTCCGCTGCGAGTTTT 627

  scaffold510|s      30271 TAACAGGCTTCTCCGCTGTGAGTTTTT 30297
                                 ---         i        
  rnd-1_family-        628 TAACAG---TCTCCGCTGCGAGTTTTT 651

Matrix = 20p45g.matrix
Kimura (with divCpGMod) = 5.66
Transitions / transversions = 2.33 (7/3)
Gap_init rate = 0.15 (19 / 125), avg. gap size = 1.00 (19 / 19)

532 12.96 2.70 2.70 scaffold510|size148191 30254 30364 (115471) rnd-1_family-191#RC/Helitron 541 651 (0) m_b2727s001i60 150960

  scaffold510|s      30254 TCTCTGCTGCATG-TTTTTAACAGGCTTCTCCGCTGTGAGTTTTTCACAT 30302
                               i     i? - ?   ?i   ?  ---      i    ?   ?   v
  rnd-1_family-        541 TCTCCGCTGCGNGATNTTTNGCAGNCT---CCGCTGCGAGTNTTTNACAG 587

  scaffold510|s      30303 GCTCAG--GTGAGTTTTTAACATTGTCCGCTGCAAGTTTTTAACAGTGTC 30350
                               v -- i         i  v?v        i             v  
  rnd-1_family-        588 GCTCCGCTGCGAGTTTTTAGCAGNCTCCGCTGCGAGTTTTTAACAGTCTC 637

  scaffold510|s      30351 TGCTGCGTGTTTTT 30364
                           i      v      
  rnd-1_family-        638 CGCTGCGAGTTTTT 651

Matrix = 20p45g.matrix
Kimura (with divCpGMod) = 9.04
Transitions / transversions = 1.33 (8/6)
Gap_init rate = 0.05 (5 / 110), avg. gap size = 1.20 (6 / 5)

491 13.88 2.70 2.70 scaffold510|size148191 30280 30390 (115445) rnd-1_family-191#RC/Helitron 541 651 (0) m_b2727s001i62 150960

  scaffold510|s      30280 TCTCCGCTGTGAG-TTTTTCACATGCTCAG--GTGAGTTTTTAACATTGT 30326
                                    i ? - ?   ?i  v?   v -- i    ?   ?   vvv 
  rnd-1_family-        541 TCTCCGCTGCGNGATNTTTNGCAGNCTCCGCTGCGAGTNTTTNACAGGCT 590

  scaffold510|s      30327 CCGCTGCAAGTTTTTAACAGTGTCTGCTGCGTGTTTTTCACAGGCTCCTC 30376
                                  i        i   ?v  i      v      v    v    --
  rnd-1_family-        591 CCGCTGCGAGTTTTTAGCAGNCTCCGCTGCGAGTTTTTAACAGTCTCC-- 638

  scaffold510|s      30377 TGCTGCGAGTTTTT 30390
                           -             
  rnd-1_family-        639 -GCTGCGAGTTTTT 651

Matrix = 20p45g.matrix
Kimura (with divCpGMod) = 12.25
Transitions / transversions = 0.67 (6/9)
Gap_init rate = 0.05 (5 / 110), avg. gap size = 1.20 (6 / 5)

592 12.04 0.90 2.75 scaffold510|size148191 30349 30459 (115376) rnd-1_family-191#RC/Helitron 543 651 (0) m_b2727s001i64 150960

  scaffold510|s      30349 TCTGCTGCGTG-TTTTTCACAGGCTCCTCTGCTGCGAGTTTTTCACAGTG 30397
                             i      ? - ?   ?i   ?    ---         ?   ?    vv
  rnd-1_family-        543 TCCGCTGCGNGATNTTTNGCAGNCTCC---GCTGCGAGTNTTTNACAGGC 589

  scaffold510|s      30398 TCCACTGCGAGTTTTTAACGTTGTCCACTGCAAGTTTTTAACAGTGTCAG 30447
                              i             i iv?v   i    i             v  v 
  rnd-1_family-        590 TCCGCTGCGAGTTTTTAGCAGNCTCCGCTGCGAGTTTTTAACAGTCTCCG 639

  scaffold510|s      30448 CTGCGAGTTTTT 30459
                                       
  rnd-1_family-        640 CTGCGAGTTTTT 651

Matrix = 20p45g.matrix
Kimura (with divCpGMod) = 9.94
Transitions / transversions = 1.17 (7/6)
Gap_init rate = 0.04 (4 / 110), avg. gap size = 1.00 (4 / 4)

606 13.76 0.92 0.00 scaffold510|size148191 30374 30482 (115353) rnd-1_family-191#RC/Helitron 542 651 (0) m_b2727s001i65 150960

  scaffold510|s      30374 CTCTGCTGCGAG-TTTTTCACAGTGTCCACTGCGAGTTTTTAACGTTGTC 30422
                              i      ? - ?   ?i   ?v   i        ?   ?  ivvv  
  rnd-1_family-        542 CTCCGCTGCGNGATNTTTNGCAGNCTCCGCTGCGAGTNTTTNACAGGCTC 591

  scaffold510|s      30423 CACTGCAAGTTTTTAACAGTGTCAGCTGCGAGTTTTTAACAGTGTCAGCT 30472
                            i    i        i   ?v  v                   v  v   
  rnd-1_family-        592 CGCTGCGAGTTTTTAGCAGNCTCCGCTGCGAGTTTTTAACAGTCTCCGCT 641

  scaffold510|s      30473 GCGAGTTTTT 30482
                                     
  rnd-1_family-        642 GCGAGTTTTT 651

Matrix = 20p45g.matrix
Kimura (with divCpGMod) = 12.10
Transitions / transversions = 0.88 (7/8)
Gap_init rate = 0.01 (1 / 108), avg. gap size = 1.00 (1 / 1)

591 13.89 0.93 0.00 scaffold510|size148191 30398 30505 (115330) rnd-1_family-191#RC/Helitron 543 651 (0) m_b2727s001i66 150960

  scaffold510|s      30398 TCCACTGCGAG-TTTTTAACGTTGTCCACTGCAAGTTTTTAACAGTGTCA 30446
                              i     ? - ?   ?i iv?v   i    i   ?   ?    vv  v
  rnd-1_family-        543 TCCGCTGCGNGATNTTTNGCAGNCTCCGCTGCGAGTNTTTNACAGGCTCC 592

  scaffold510|s      30447 GCTGCGAGTTTTTAACAGTGTCAGCTGCGAGTTTTTAACAGTGTCAGCTG 30496
                                         i   ?v  v                   v  v    
  rnd-1_family-        593 GCTGCGAGTTTTTAGCAGNCTCCGCTGCGAGTTTTTAACAGTCTCCGCTG 642

  scaffold510|s      30497 CGAGTTTTT 30505
                                    
  rnd-1_family-        643 CGAGTTTTT 651

Matrix = 20p45g.matrix
Kimura (with divCpGMod) = 13.30
Transitions / transversions = 0.67 (6/9)
Gap_init rate = 0.01 (1 / 107), avg. gap size = 1.00 (1 / 1)

556 14.81 0.93 0.00 scaffold510|size148191 30421 30528 (115307) rnd-1_family-191#RC/Helitron 543 651 (0) m_b2727s001i68 150960

  scaffold510|s      30421 TCCACTGCAAG-TTTTTAACAGTGTCAGCTGCGAGTTTTTAACAGTGTCA 30469
                              i    i? - ?   ?i   ?v  v         ?   ?    vv  v
  rnd-1_family-        543 TCCGCTGCGNGATNTTTNGCAGNCTCCGCTGCGAGTNTTTNACAGGCTCC 592

  scaffold510|s      30470 GCTGCGAGTTTTTAACAGTGTCAGCTGCGAGTTTTTCACATTCTCCCCTG 30519
                                         i   ?v  v             v   v     v   
  rnd-1_family-        593 GCTGCGAGTTTTTAGCAGNCTCCGCTGCGAGTTTTTAACAGTCTCCGCTG 642

  scaffold510|s      30520 CTAGCTTTT 30528
                            v  i    
  rnd-1_family-        643 CGAGTTTTT 651

Matrix = 20p45g.matrix
Kimura (with divCpGMod) = 15.60
Transitions / transversions = 0.45 (5/11)
Gap_init rate = 0.01 (1 / 107), avg. gap size = 1.00 (1 / 1)

529 14.81 0.93 0.00 scaffold510|size148191 30444 30551 (115284) rnd-1_family-191#RC/Helitron 543 651 (0) m_b2727s001i69 150960

  scaffold510|s      30444 TCAGCTGCGAG-TTTTTAACAGTGTCAGCTGCGAGTTTTTAACAGTGTCA 30492
                             v      ? - ?   ?i   ?v  v         ?   ?    vv  v
  rnd-1_family-        543 TCCGCTGCGNGATNTTTNGCAGNCTCCGCTGCGAGTNTTTNACAGGCTCC 592

  scaffold510|s      30493 GCTGCGAGTTTTTCACATTCTCCCCTGCTAGCTTTTAACAGTGTCTGCTG 30542
                                        vi  v?    v    v  i          v  i    
  rnd-1_family-        593 GCTGCGAGTTTTTAGCAGNCTCCGCTGCGAGTTTTTAACAGTCTCCGCTG 642

  scaffold510|s      30543 CGTGTTTTT 30551
                             v      
  rnd-1_family-        643 CGAGTTTTT 651

Matrix = 20p45g.matrix
Kimura (with divCpGMod) = 16.72
Transitions / transversions = 0.33 (4/12)
Gap_init rate = 0.01 (1 / 107), avg. gap size = 1.00 (1 / 1)

479 15.75 0.90 2.75 scaffold510|size148191 30467 30577 (115258) rnd-1_family-191#RC/Helitron 543 651 (0) m_b2727s001i70 150960

  scaffold510|s      30467 TCAGCTGCGAG-TTTTTAACAGTGTCAGCTGCGAGTTTTTCACATTCTCC 30515
                             v      ? - ?   ?i   ?v  v         ?   ?   vv    
  rnd-1_family-        543 TCCGCTGCGNGATNTTTNGCAGNCTCCGCTGCGAGTNTTTNACAGGCTCC 592

  scaffold510|s      30516 CCTGCTAGCTTTTAACAGTGTCTGCTGCGTGTTTTTCATAGGCTCCTCCG 30565
                           v    v  i     i   ?v  i      v      v i  ---i     
  rnd-1_family-        593 GCTGCGAGTTTTTAGCAGNCTCCGCTGCGAGTTTTTAACAG---TCTCCG 639

  scaffold510|s      30566 CTGTGAGTTTTT 30577
                              i        
  rnd-1_family-        640 CTGCGAGTTTTT 651

Matrix = 20p45g.matrix
Kimura (with divCpGMod) = 16.80
Transitions / transversions = 0.70 (7/10)
Gap_init rate = 0.04 (4 / 110), avg. gap size = 1.00 (4 / 4)

417 15.78 0.88 5.50 scaffold510|size148191 30490 30603 (115232) rnd-1_family-191#RC/Helitron 543 651 (0) m_b2727s001i72 150960

  scaffold510|s      30490 TCAGCTGCGAG-TTTTTCACATTCTCCCCTGCTAGCTTTTAACAGTGTCT 30538
                             v      ? - ?   ?i  v?    v    v  i?   ?    vv  i
  rnd-1_family-        543 TCCGCTGCGNGATNTTTNGCAGNCTCCGCTGCGAGTNTTTNACAGGCTCC 592

  scaffold510|s      30539 GCTGCGTGTTTTTCATAGGCTCCTCCGCTGTGAGTTTTTCAGAAGTTCCT 30588
                                 v      vii  ?    ---    i        - iv   --  
  rnd-1_family-        593 GCTGCGAGTTTTTAGCAGNCTCC---GCTGCGAGTTTTT-AACAGT--CT 636

  scaffold510|s      30589 CCGCTGTGAGTTTTT 30603
                                 i        
  rnd-1_family-        637 CCGCTGCGAGTTTTT 651

Matrix = 20p45g.matrix
Kimura (with divCpGMod) = 15.69
Transitions / transversions = 0.89 (8/9)
Gap_init rate = 0.06 (7 / 113), avg. gap size = 1.00 (7 / 7)

508 16.66 1.82 1.82 scaffold510|size148191 30561 30670 (115165) rnd-1_family-191#RC/Helitron 542 651 (0) m_b2727s001i73 150960

  scaffold510|s      30561 CTCCGCTGTGAGTTTTTCAGAAGTTCCTCCGCTGTGAGTTTTTCACATGC 30610
                                   i ? v ?  i? v  ?--        i    ?   ?   v  
  rnd-1_family-        542 CTCCGCTGCGNGATNTTTNGCAGN--CTCCGCTGCGAGTNTTTNACAGGC 589

  scaffold510|s      30611 TCAG--GTGAGTTTTCAATATGCTCTGCTGCAAGTTTTTAACAGTGTTGG 30658
                             v -- i       i ii v?   i     i             v iv 
  rnd-1_family-        590 TCCGCTGCGAGTTTTTAGCAGNCTCCGCTGCGAGTTTTTAACAGTCTCCG 639

  scaffold510|s      30659 CTGCAAGTTTTT 30670
                               i       
  rnd-1_family-        640 CTGCGAGTTTTT 651

Matrix = 20p45g.matrix
Kimura (with divCpGMod) = 13.66
Transitions / transversions = 1.57 (11/7)
Gap_init rate = 0.03 (3 / 109), avg. gap size = 1.33 (4 / 3)

483 18.69 2.80 0.00 scaffold510|size148191 30587 30693 (115142) rnd-1_family-191#RC/Helitron 542 651 (0) m_b2727s001i74 150960

  scaffold510|s      30587 CTCCGCTGTGAG-TTTTTCACATGCTCAG--GTGAGTTTTCAATATGCTC 30633
                                   i ? - ?   ?i  v?   v -- i    ?  i? i v    
  rnd-1_family-        542 CTCCGCTGCGNGATNTTTNGCAGNCTCCGCTGCGAGTNTTTNACAGGCTC 591

  scaffold510|s      30634 TGCTGCAAGTTTTTAACAGTGTTGGCTGCAAGTTTTTAACAGTGCTGGCT 30683
                           i     i        i   ?v iv     i             viiv   
  rnd-1_family-        592 CGCTGCGAGTTTTTAGCAGNCTCCGCTGCGAGTTTTTAACAGTCTCCGCT 641

  scaffold510|s      30684 GCAAGTTTTT 30693
                             i       
  rnd-1_family-        642 GCGAGTTTTT 651

Matrix = 20p45g.matrix
Kimura (with divCpGMod) = 16.32
Transitions / transversions = 1.86 (13/7)
Gap_init rate = 0.02 (2 / 106), avg. gap size = 1.50 (3 / 2)

389 22.92 0.00 0.00 scaffold510|size148191 30620 30715 (115120) rnd-1_family-191#RC/Helitron 555 650 (1) m_b2727s001i75 150960

  scaffold510|s      30620 TTTTCAATATGCTCTGCTGCAAGTTTTTAACAGTGTTGGCTGCAAGTTTT 30669
                            ?  i?ii v?   i     i   ?   ?    vv iv     i      
  rnd-1_family-        555 TNTTTNGCAGNCTCCGCTGCGAGTNTTTNACAGGCTCCGCTGCGAGTTTT 604

  scaffold510|s      30670 TAACAGTGCTGGCTGCAAGTTTTTAACAGTATGGGCTGCATGTTTT 30715
                             i   ?viiv     i             v vv     iv     
  rnd-1_family-        605 TAGCAGNCTCCGCTGCGAGTTTTTAACAGTCTCCGCTGCGAGTTTT 650

Matrix = 20p45g.matrix
Kimura (with divCpGMod) = 22.55
Transitions / transversions = 1.20 (12/10)
Gap_init rate = 0.00 (0 / 95), avg. gap size = 0.0 (0 / 0)


1343 8.20 0.55 0.00 scaffold510|size148191 30709 30891 (114944) C rnd-5_family-655#Unknown (59) 184 1 m_b2727s001i76 150965

  scaffold510|s      30709 ATGTTT-TGTGTGTGGTTTAAATACTGTCCAGTGTGAGTTTTTCTCGGGC 30757
                                i-      v      i         iv                  
C rnd-5_family-        184 ATGTTCCTGTGTGAGGTTTAGATACTGTCCGTTGTGAGTTTTTCTCGGGC 135

  scaffold510|s      30758 TCCACTGACTGCCAGTTTTTCTCAGGCTTATCCGCTGCAACAGGCACGCT 30807
                                                v      iv       v            
C rnd-5_family-        134 TCCACTGACTGCCAGTTTTTCACAGGCTCCTCCGCTGAAACAGGCACGCT 85

  scaffold510|s      30808 GGGCGTTAGCTGTTAGTTCCAGTGCTCTTTTTGCAGTGAGTTTTTGTCCA 30857
                                                i            i     v         
C rnd-5_family-         84 GGGCGTTAGCTGTTAGTTCCAATGCTCTTTTTGCGGTGAGGTTTTGTCCA 35

  scaffold510|s      30858 GGCGCTTTTAGAAGTAATTTGCAGACTCCACTGC 30891
                                 v         v             i   
C rnd-5_family-         34 GGCGCTGTTAGAAGTATTTTGCAGACTCCATTGC 1

Matrix = 20p45g.matrix
Kimura (with divCpGMod) = 7.59
Transitions / transversions = 0.88 (7/8)
Gap_init rate = 0.01 (1 / 182), avg. gap size = 1.00 (1 / 1)


3035 8.77 1.65 0.47 scaffold510|size148191 30914 31337 (114498) C rnd-1_family-89#Unknown (181) 429 1 m_b2727s001i77 150966

  scaffold510|s      30914 ATGACACCAGTGGGGGGA-AAAGGTAGCTGAAGGTGACATTTTGTCTTGG 30962
                              i   v vi       -i v    i    i                  
C rnd-1_family-        429 ATGGCACGACCGGGGGGATGACGGTAACTGAGGGTGACATTTTGTCTTGG 380

  scaffold510|s      30963 GTGTCTTGGAGGGACATTATTTTTG----ATAGTGGGCAGAGCAGTGTCT 31008
                                          v       ii----    i?i ii i v       
C rnd-1_family-        379 GTGTCTTGGAGGGACTTTATTTTCATTCAATAGCNAGTGGGGAAGTGTCT 330

  scaffold510|s      31009 GTGTTTAGTTTGCAGGATTACTTGAACCCTGTCACGCAACTTTGTCTTTG 31058
                                 iv    vi                 i                  
C rnd-1_family-        329 GTGTTTGTTTTGAGGGATTACTTGAACCCTGCCACGCAACTTTGTCTTTG 280

  scaffold510|s      31059 TCGCTTGGTTGGACGTCGTGCTCCTTACCGACACGATCTCTGGCCCTGAC 31108
                                             i             i                 
C rnd-1_family-        279 TCGCTTGGTTGGACGTCGCGCTCCTTACCGACGCGATCTCTGGCCCTGAC 230

  scaffold510|s      31109 CACTCAGGCATTGTCAGTAAGGCGTACAG-GGGGATAGTTTTCTCCTCAA 31157
                                                i       -     i              
C rnd-1_family-        229 CACTCAGGCATTGTCAGTAAGACGTACAGGGGGGACAGTTTTCTCCTCAA 180

  scaffold510|s      31158 AGCTACATGGAACGG-GGGGGGGATGACGGTAGCTGAGGGTGACATTTTG 31206
                               i     v   i-v               i                 
C rnd-1_family-        179 AGCTGCATGGCACGACCGGGGGGATGACGGTAACTGAGGGTGACATTTTG 130

  scaffold510|s      31207 TCTTGGGTGTCTTGGAGGGACTCTATTTTCAATTCAATAGTGGGTGGGGA 31256
                                                 i       --        ivi       
C rnd-1_family-        129 TCTTGGGTGTCTTGGAGGGACTTTATTTTC--TTCAATAGCCAGTGGGGA 82

  scaffold510|s      31257 AGTGTCTGTGTTTGTTTTGAGGGATTACTTGAACCCTGCCACGCACCTTT 31306
                                                                        v    
C rnd-1_family-         81 AGTGTCTGTGTTTGTTTTGAGGGATTACTTGAACCCTGCCACGCAACTTT 32

  scaffold510|s      31307 GTCTTTGTCGCTTGGTTGGACGTCGTGCTCC 31337
                                                    i     
C rnd-1_family-         31 GTCTTTGTCGCTTGGTTGGACGTCGCGCTCC 1

Matrix = 20p45g.matrix
Kimura (with divCpGMod) = 8.45
Transitions / transversions = 2.36 (26/11)
Gap_init rate = 0.01 (6 / 423), avg. gap size = 1.50 (9 / 6)

4705 4.78 1.02 0.51 scaffold510|size148191 31003 31590 (114245) C rnd-1_family-89#Unknown (19) 591 1 m_b2727s001i78 150966

  scaffold510|s      31003 GTGTCTGTGTTTAGTTTGCAGGATTACTTGAACCCTGTCACGCAACTTTG 31052
                                       iv    vi                 i            
C rnd-1_family-        591 GTGTCTGTGTTTGTTTTGAGGGATTACTTGAACCCTGCCACGCAACTTTG 542

  scaffold510|s      31053 TCTTTGTCGCTTGGTTGGACGTCGTGCTCCTTACCGACACGATCTCTGGC 31102
                                                   i                         
C rnd-1_family-        541 TCTTTGTCGCTTGGTTGGACGTCGCGCTCCTTACCGACACGATCTCTGGC 492

  scaffold510|s      31103 CCTGACCACTCAGGCATTGTCAGTAAGGCGTACAGGGGG-ATAGTTTTCT 31151
                                                      i           - i        
C rnd-1_family-        491 CCTGACCACTCAGGCATTGTCAGTAAGACGTACAGGGGGGACAGTTTTCT 442

  scaffold510|s      31152 CCTCAAAGCTACATGGAACGGG-GGGGGGATGACGGTAGCTGAGGGTGAC 31200
                                     i     v   iv-               i           
C rnd-1_family-        441 CCTCAAAGCTGCATGGCACGACCGGGGGGATGACGGTAACTGAGGGTGAC 392

  scaffold510|s      31201 ATTTTGTCTTGGGTGTCTTGGAGGGACTCTATTTTCAATTCAATAGTGGG 31250
                                                       i        -        i?i 
C rnd-1_family-        391 ATTTTGTCTTGGGTGTCTTGGAGGGACTTTATTTTCA-TTCAATAGCNAG 343

  scaffold510|s      31251 TGGGGAAGTGTCTGTGTTTGTTTTGAGGGATTACTTGAACCCTGCCACGC 31300
                                                                             
C rnd-1_family-        342 TGGGGAAGTGTCTGTGTTTGTTTTGAGGGATTACTTGAACCCTGCCACGC 293

  scaffold510|s      31301 ACCTTTGTCTTTGTCGCTTGGTTGGACGTCGTGCTCCTTACCGACACGAT 31350
                            v                             i             i    
C rnd-1_family-        292 AACTTTGTCTTTGTCGCTTGGTTGGACGTCGCGCTCCTTACCGACGCGAT 243

  scaffold510|s      31351 CTCTGGCCCTGACCACTCAGGCATTGTCAGTAAGACGTACAGGGGGGATA 31400
                                                                           i 
C rnd-1_family-        242 CTCTGGCCCTGACCACTCAGGCATTGTCAGTAAGACGTACAGGGGGGACA 193

  scaffold510|s      31401 GTTTTCTCCTCAAAGCTACATG----GAACGGGGGGATGACGGTAACTGA 31446
                                            i    ----  v                     
C rnd-1_family-        192 GTTTTCTCCTCAAAGCTGCATGGCACGACCGGGGGGATGACGGTAACTGA 143

  scaffold510|s      31447 GGGTGACATTTTGTCTTGGGTGTCTTGGAGGGACTTTATTTTCAATTCAA 31496
                                                                      --     
C rnd-1_family-        142 GGGTGACATTTTGTCTTGGGTGTCTTGGAGGGACTTTATTTTC--TTCAA 95

  scaffold510|s      31497 TAGTGGGTGGGGAAGTGTCTGTGTTTGTTTTGAGGGATTACTTGAACCCT 31546
                              ivi                                            
C rnd-1_family-         94 TAGCCAGTGGGGAAGTGTCTGTGTTTGTTTTGAGGGATTACTTGAACCCT 45

  scaffold510|s      31547 GCCACGCATCTTTGTCTTTGTCGCTTGGTTGGACGTTGTGCTCC 31590
                                   v                           i i     
C rnd-1_family-         44 GCCACGCAACTTTGTCTTTGTCGCTTGGTTGGACGTCGCGCTCC 1

Matrix = 20p45g.matrix
Kimura (with divCpGMod) = 4.15
Transitions / transversions = 2.50 (20/8)
Gap_init rate = 0.01 (6 / 587), avg. gap size = 1.50 (9 / 6)

4954 3.80 0.65 1.31 scaffold510|size148191 31236 31849 (113986) C rnd-1_family-89#Unknown (0) 610 1 m_b2727s001i79 150966

  scaffold510|s      31236 CAATTCAATAGTGGGTGGGGAAGTGTCTGTGTTTGTTTTGAGGGATTACT 31285
                                ---   iii   v v v                            
C rnd-1_family-        610 CAATT---TAGCAAGTGCGTATGTGTCTGTGTTTGTTTTGAGGGATTACT 564

  scaffold510|s      31286 TGAACCCTGCCACGCACCTTTGTCTTTGTCGCTTGGTTGGACGTCGTGCT 31335
                                           v                             i   
C rnd-1_family-        563 TGAACCCTGCCACGCAACTTTGTCTTTGTCGCTTGGTTGGACGTCGCGCT 514

  scaffold510|s      31336 CCTTACCGACACGATCTCTGGCCCTGACCACTCAGGCATTGTCAGTAAGA 31385
                                                                             
C rnd-1_family-        513 CCTTACCGACACGATCTCTGGCCCTGACCACTCAGGCATTGTCAGTAAGA 464

  scaffold510|s      31386 CGTACAGGGGGGATAGTTTTCTCCTCAAAGCTACATGGAACG----GGGG 31431
                                        i                  i     v   ----    
C rnd-1_family-        463 CGTACAGGGGGGACAGTTTTCTCCTCAAAGCTGCATGGCACGACCGGGGG 414

  scaffold510|s      31432 GATGACGGTAACTGAGGGTGACATTTTGTCTTGGGTGTCTTGGAGGGACT 31481
                                                                             
C rnd-1_family-        413 GATGACGGTAACTGAGGGTGACATTTTGTCTTGGGTGTCTTGGAGGGACT 364

  scaffold510|s      31482 TTATTTTCAATTCAATAGTGGGTGGGGAAGTGTCTGTGTTTGTTTTGAGG 31531
                                    -        i?i                             
C rnd-1_family-        363 TTATTTTCA-TTCAATAGCNAGTGGGGAAGTGTCTGTGTTTGTTTTGAGG 315

  scaffold510|s      31532 GATTACTTGAACCCTGCCACGCATCTTTGTCTTTGTCGCTTGGTTGGACG 31581
                                                  v                          
C rnd-1_family-        314 GATTACTTGAACCCTGCCACGCAACTTTGTCTTTGTCGCTTGGTTGGACG 265

  scaffold510|s      31582 TTGTGCTCCTTACCGACACGATCTCTGGCCCTGACCACTCAGGCATTGTC 31631
                            i i             i                                
C rnd-1_family-        264 TCGCGCTCCTTACCGACGCGATCTCTGGCCCTGACCACTCAGGCATTGTC 215

  scaffold510|s      31632 AGTAAGACGTACAGGGGGGATAGTTTTCTCCTCAAAGCTGCATGGCACGA 31681
                                               i                             
C rnd-1_family-        214 AGTAAGACGTACAGGGGGGACAGTTTTCTCCTCAAAGCTGCATGGCACGA 165

  scaffold510|s      31682 CCGGGGGGGGATGACGGTAACTGAGGGTGACATTTTGTCTTGGGTGTCTT 31731
                               --                                            
C rnd-1_family-        164 CCGG--GGGGATGACGGTAACTGAGGGTGACATTTTGTCTTGGGTGTCTT 117

  scaffold510|s      31732 GGAGGGACTTTATTTTCAATTCAATAGTGGGTGGGGAAGTGTCTGTGTTT 31781
                                            --        ivi                    
C rnd-1_family-        116 GGAGGGACTTTATTTTC--TTCAATAGCCAGTGGGGAAGTGTCTGTGTTT 69

  scaffold510|s      31782 GTTTTGAGGGATTACTTGAACCCTGCCACGCACCTTTGTCTTTGTCGCTT 31831
                                                           v                 
C rnd-1_family-         68 GTTTTGAGGGATTACTTGAACCCTGCCACGCAACTTTGTCTTTGTCGCTT 19

  scaffold510|s      31832 GGTTGGACGTCGTGCTCC 31849
                                       i     
C rnd-1_family-         18 GGTTGGACGTCGCGCTCC 1

Matrix = 20p45g.matrix
Kimura (with divCpGMod) = 3.13
Transitions / transversions = 1.88 (15/8)
Gap_init rate = 0.01 (9 / 613), avg. gap size = 1.33 (12 / 9)

926 12.43 0.00 3.45 scaffold510|size148191 31728 31877 (113958) C rnd-1_family-132#Unknown (1700) 389 245 m_b2727s001i80 150966

  scaffold510|s      31728 TCTTGGAGGGACTTTATTTTCAATTCAATAGTGGGTGGGGAAGTGTCTGT 31777
                                  v  i v v     ii  -----  iii i  i v?      ? 
C rnd-1_family-        389 TCTTGGATGGGCGTAATTTTTGAT-----AGCAAGCGGAGCNGTGTCTNT 345

  scaffold510|s      31778 GTTTGTTTTGAGGGATTACTTGAACCCTGCCACGCACCTTTGTCTTTGTC 31827
                                     v                i   i    v             
C rnd-1_family-        344 GTTTGTTTTGCGGGATTACTTGAACCCCGCCGCGCAACTTTGTCTTTGTC 295

  scaffold510|s      31828 GCTTGGTTGGACGTCGTGCTCCTTACCGACACGATCTCTGGCCCTGACCA 31877
                                           i             i                   
C rnd-1_family-        294 GCTTGGTTGGACGTCGCGCTCCTTACCGACGCGATCTCTGGCCCTGACCA 245

Matrix = 20p45g.matrix
Kimura (with divCpGMod) = 10.13
Transitions / transversions = 2.00 (12/6)
Gap_init rate = 0.03 (5 / 149), avg. gap size = 1.00 (5 / 5)

959 6.30 0.00 2.36 scaffold510|size148191 31748 31877 (113958) C rnd-1_family-89#Unknown (0) 610 484 m_b2727s001i81 150966

  scaffold510|s      31748 CAATTCAATAGTGGGTGGGGAAGTGTCTGTGTTTGTTTTGAGGGATTACT 31797
                                ---   iii   v v v                            
C rnd-1_family-        610 CAATT---TAGCAAGTGCGTATGTGTCTGTGTTTGTTTTGAGGGATTACT 564

  scaffold510|s      31798 TGAACCCTGCCACGCACCTTTGTCTTTGTCGCTTGGTTGGACGTCGTGCT 31847
                                           v                             i   
C rnd-1_family-        563 TGAACCCTGCCACGCAACTTTGTCTTTGTCGCTTGGTTGGACGTCGCGCT 514

  scaffold510|s      31848 CCTTACCGACACGATCTCTGGCCCTGACCA 31877
                                                         
C rnd-1_family-        513 CCTTACCGACACGATCTCTGGCCCTGACCA 484

Matrix = 20p45g.matrix
Kimura (with divCpGMod) = 5.81
Transitions / transversions = 1.00 (4/4)
Gap_init rate = 0.02 (3 / 129), avg. gap size = 1.00 (3 / 3)


58661 0.81 0.40 0.17 scaffold510|size148191 31878 38334 (107501) C scaffold162|size663301_(dbseq-nr_671)_[176169,182640]#LTR/Gypsy (0) 6472 1 m_b2727s001i82 150967

  scaffold510|s      31878 TGACCTGAGCCGAAAATCGTCGTAAAAAAGATCACGCGAAAATTATAGGT 31927
                                                        v                    
C scaffold162|s       6472 TGACCTGAGCCGAAAATCGTCGTAAAAAATATCACGCGAAAATTATAGGT 6423

  scaffold510|s      31928 AGTTTCGACAGGTGTCGAAGAATTGATTTTATGAGCGATATTTTGTGCTA 31977
                                                               v             
C scaffold162|s       6422 AGTTTCGACAGGTGTCGAAGAATTGATTTTATGAGCTATATTTTGTGCTA 6373

  scaffold510|s      31978 TTGTGAGGATGGAAAGGCAGTGGAACTGCACTCCAGTCCAAACGATGCAA 32027
                                                                             
C scaffold162|s       6372 TTGTGAGGATGGAAAGGCAGTGGAACTGCACTCCAGTCCAAACGATGCAA 6323

  scaffold510|s      32028 ACGAACATTGTGTAGACTTCTACACAATATGGTATGTCTATACCCTTCTG 32077
                                                                             
C scaffold162|s       6322 ACGAACATTGTGTAGACTTCTACACAATATGGTATGTCTATACCCTTCTG 6273

  scaffold510|s      32078 AAAGATGTTCAGATCTTCCAAAAGTGTGTTCTCTTATTTGGGGTTCTGAA 32127
                                    i i            v   i      i              
C scaffold162|s       6272 AAAGATGTTTAAATCTTCCAAAAGAGTGCTCTCTTGTTTGGGGTTCTGAA 6223

  scaffold510|s      32128 CTTCCATGTTGGGGAGTCCATGCCGTCGGGAGGTGGACTCTCCTACTTGG 32177
                                                                             
C scaffold162|s       6222 CTTCCATGTTGGGGAGTCCATGCCGTCGGGAGGTGGACTCTCCTACTTGG 6173

  scaffold510|s      32178 GGTCCTGAGAATGCTCCTATTTAGGTTTTGTACCCAGGGGTACAAAAAGG 32227
                                                                             
C scaffold162|s       6172 GGTCCTGAGAATGCTCCTATTTAGGTTTTGTACCCAGGGGTACAAAAAGG 6123

  scaffold510|s      32228 CTGATTCATGCTCTATTTAGGTTTTGTACCCTAGGGTACAAAAATGGCTG 32277
                                                                             
C scaffold162|s       6122 CTGATTCATGCTCTATTTAGGTTTTGTACCCTAGGGTACAAAAATGGCTG 6073

  scaffold510|s      32278 ATTCTTGGCCTATGTCACTCGCCCCCACGAATGGAGTATCAGGTAAAA-G 32326
                                                                           - 
C scaffold162|s       6072 ATTCTTGGCCTATGTCACTCGCCCCCACGAATGGAGTATCAGGTAAAACG 6023

  scaffold510|s      32327 GAACCAAAAACCTAAGTGTTTTTAGGTGAAAAAATGGGTTCTCATGAGAG 32376
                                                                             
C scaffold162|s       6022 GAACCAAAAACCTAAGTGTTTTTAGGTGAAAAAATGGGTTCTCATGAGAG 5973

  scaffold510|s      32377 TAACAATAACGAACTAAAGAGTTTGTTAAACATGTGTAACGAGTAAGTGT 32426
                                                                             
C scaffold162|s       5972 TAACAATAACGAACTAAAGAGTTTGTTAAACATGTGTAACGAGTAAGTGT 5923

  scaffold510|s      32427 TGTTTGAAGAGGGAGAGACCGTTGTTGTCGTCTTGAAACTGACATGTAA- 32475
                                            v     v       i            -    -
C scaffold162|s       5922 TGTTTGAAGAGGGAGAGTCCGTTTTTGTCGTTTTGAAACTGACA-GTAAA 5874

  scaffold510|s      32476 TACGGTTTTAAGTTTGGTTGTTAAAAAAAGGTGTAACTCTTCGTATATTC 32525
                                                       -                     
C scaffold162|s       5873 TACGGTTTTAAGTTTGGTTGTTAAAAAA-GGTGTAACTCTTCGTATATTC 5825

  scaffold510|s      32526 AGTCTTTCTGATTTGGTTCGCGTTGAATCCTGATGGTGCCATTTGTATGA 32575
                                                                             
C scaffold162|s       5824 AGTCTTTCTGATTTGGTTCGCGTTGAATCCTGATGGTGCCATTTGTATGA 5775

  scaffold510|s      32576 ACTGATGTGATAGTCCAAGGATCACTTTCATATCTACTTTCACCTTTGCG 32625
                                                                             
C scaffold162|s       5774 ACTGATGTGATAGTCCAAGGATCACTTTCATATCTACTTTCACCTTTGCG 5725

  scaffold510|s      32626 GAGTATACCATCTTTTCTAAGAAGTACTTGATCACCAACTTTGTAGTCCC 32675
                                       i                                     
C scaffold162|s       5724 GAGTATACCATCCTTTCTAAGAAGTACTTGATCACCAACTTTGTAGTCCC 5675

  scaffold510|s      32676 AATCACGACGTGAGCTATTTTCTCGTTCTGTGTTTTGGTCTGTTTGGTGT 32725
                                 ii i            i                      i    
C scaffold162|s       5674 AATCACAGCATGAGCTATTTTCCCGTTCTGTGTTTTGGTCTGTTTAGTGT 5625

  scaffold510|s      32726 TGCCTATATTCTCCAATTTTATTCCAGTCGGCCAGGAAGGGGATGTCGAA 32775
                                                                             
C scaffold162|s       5624 TGCCTATATTCTCCAATTTTATTCCAGTCGGCCAGGAAGGGGATGTCGAA 5575

  scaffold510|s      32776 CAACATGTCCCGTCCAAAGATGGCTGCACCTGGGGAGGCTTTTAGTACTG 32825
                                                                             
C scaffold162|s       5574 CAACATGTCCCGTCCAAAGATGGCTGCACCTGGGGAGGCTTTTAGTACTG 5525

  scaffold510|s      32826 TGTGGTATGTTGAGCGAATGGCCCAAGCGGCGTTAGTCACGAACTTGTCT 32875
                                                        i    v               
C scaffold162|s       5524 TGTGGTATGTTGAGCGAATGGCCCAAGCGACGTTCGTCACGAACTTGTCT 5475

  scaffold510|s      32876 ATATCGCTTGTCTCTACTGAAGGGGCCATGTCTATTTCAGCTGTTCG-AG 32924
                                                                          -  
C scaffold162|s       5474 ATATCGCTTGTCTCTACTGAAGGGGCCATGTCTATTTCAGCTGTTCGGAG 5425

  scaffold510|s      32925 CATAGATGATATCACCTGATGCACTCGTTCTAGAATTGCATTCGCTTGTG 32974
                                                                             
C scaffold162|s       5424 CATAGATGATATCACCTGATGCACTCGTTCTAGAATTGCATTCGCTTGTG 5375

  scaffold510|s      32975 GATTCTTGACACTGGTAGGCTTACTCGTGATCCCATATGAGTCACATAGG 33024
                                                                             
C scaffold162|s       5374 GATTCTTGACACTGGTAGGCTTACTCGTGATCCCATATGAGTCACATAGG 5325

  scaffold510|s      33025 GCTTTGAAGTGAAGTTTGAATTCGCTTCCATTGTCATAAATTATGTATTG 33074
                                                                             
C scaffold162|s       5324 GCTTTGAAGTGAAGTTTGAATTCGCTTCCATTGTCATAAATTATGTATTG 5275

  scaffold510|s      33075 ACAACGTGGATACCTACTAAACCAGGTCTTGTTCACTAAGTTGCTGATCA 33124
                                                                             
C scaffold162|s       5274 ACAACGTGGATACCTACTAAACCAGGTCTTGTTCACTAAGTTGCTGATCA 5225

  scaffold510|s      33125 TTGCTGATGACTTATCAAAGTATGCTAACTTAGGTTCCTCATGGGTCTTT 33174
                                                                             
C scaffold162|s       5224 TTGCTGATGACTTATCAAAGTATGCTAACTTAGGTTCCTCATGGGTCTTT 5175

  scaffold510|s      33175 TTACCCTTCCGCCCTTTTGTATCCAGGGGAATAATCGCCTCAGTGATTAC 33224
                                                                             
C scaffold162|s       5174 TTACCCTTCCGCCCTTTTGTATCCAGGGGAATAATCGCCTCAGTGATTAC 5125

  scaffold510|s      33225 CGGTAGTTCAACTATTTCAAACCAGCTAGAAGCTGGGTCAATCATAGTCA 33274
                                                                             
C scaffold162|s       5124 CGGTAGTTCAACTATTTCAAACCAGCTAGAAGCTGGGTCAATCATAGTCA 5075

  scaffold510|s      33275 GACACATGAAATCAATTACTGTCCCATCTTTACCTTTGATTGTATACGGG 33324
                                                                             
C scaffold162|s       5074 GACACATGAAATCAATTACTGTCCCATCTTTACCTTTGATTGTATACGGG 5025

  scaffold510|s      33325 CCAATAAGGTCCACACATAGTACATCCCAAGGGTTTGTGATGGCGAATTT 33374
                                                                             
C scaffold162|s       5024 CCAATAAGGTCCACACATAGTACATCCCAAGGGTTTGTGATGGCGAATTT 4975

  scaffold510|s      33375 AGTAGGGAGTTTCCGTACTTATGCTTATGCCTCTTGTTGACTTGGCATGC 33424
                                                                             
C scaffold162|s       4974 AGTAGGGAGTTTCCGTACTTATGCTTATGCCTCTTGTTGACTTGGCATGC 4925

  scaffold510|s      33425 ATGACAGTTTTTGACATATTTACGGACGGTATTTCGCATACCTTTCCAGT 33474
                                                                             
C scaffold162|s       4924 ATGACAGTTTTTGACATATTTACGGACGGTATTTCGCATACCTTTCCAGT 4875

  scaffold510|s      33475 ACATCGCAGCACGAAGGGTTTCTTCGAGTCTAGTGTGTCCAGGGTGCTGT 33524
                                                                             
C scaffold162|s       4874 ACATCGCAGCACGAAGGGTTTCTTCGAGTCTAGTGTGTCCAGGGTGCTGT 4825

  scaffold510|s      33525 AGATAGTGGTGGTACCAACTAACTGCACGGTGTTGAAGATCTTTTGGAAT 33574
                                                                       -     
C scaffold162|s       4824 AGATAGTGGTGGTACCAACTAACTGCACGGTGTTGAAGATCTTT-GGAAT 4776

  scaffold510|s      33575 GACCATTTT-CCTTCCTTACATAGGAGATGTGTACTTTCGACCAATTGTG 33623
                                    -                                        
C scaffold162|s       4775 GACCATTTTTCCTTCCTTACATAGGAGATGTGTACTTTCGACCAATTGTG 4726

  scaffold510|s      33624 TCGAGTACTGGTCTTTCAACGTCTTCAAGCTGGCATCAAGCTTTTGTGCT 33673
                                                                             
C scaffold162|s       4725 TCGAGTACTGGTCTTTCAACGTCTTCAAGCTGGCATCAAGCTTTTGTGCT 4676

  scaffold510|s      33674 TCTGCAATCTCGTACTGTTAACGGGTAGATTACATCTTCTTCGCTGCGGT 33723
                                                                             
C scaffold162|s       4675 TCTGCAATCTCGTACTGTTAACGGGTAGATTACATCTTCTTCGCTGCGGT 4626

  scaffold510|s      33724 TTGCAAATACCAGATTCATTTCCTCTTGGTATGCAGAGGTGTCTATCGCA 33773
                                                                             
C scaffold162|s       4625 TTGCAAATACCAGATTCATTTCCTCTTGGTATGCAGAGGTGTCTATCGCA 4576

  scaffold510|s      33774 CTCTCTTCTTGCATGGTGTAATGACACCAGCATTTGGTGAACGTCATCCA 33823
                                                                             
C scaffold162|s       4575 CTCTCTTCTTGCATGGTGTAATGACACCAGCATTTGGTGAACGTCATCCA 4526

  scaffold510|s      33824 GTTCTCGTGCTCACTCGGCATTGGTCCGATGTCTAAGCGAGAGATGGCGT 33873
                                                      i                      
C scaffold162|s       4525 GTTCTCGTGCTCACTCGGCATTGGTCCAATGTCTAAGCGAGAGATGGCGT 4476

  scaffold510|s      33874 CGGCAACAGTGTTATGTATGCCTTTAATGTAAACAATTTTGGGGCCAAAC 33923
                                                                  i-         
C scaffold162|s       4475 CGGCAACAGTGTTATGTATGCCTTTAATGTAAACAATTTC-GGGCCAAAC 4427

  scaffold510|s      33924 TCCTCGAGGAGCAATCTCCATCGGTAGACACGGTCAGAGGTTAATCCGAG 33973
                                                                             
C scaffold162|s       4426 TCCTCGAGGAGCAATCTCCATCGGTAGACACGGTCAGAGGTTAATCCGAG 4377

  scaffold510|s      33974 GGCGTCTTGGATTAGATTTTTATGGTCTGTGTAGACTTTTAATCTTTGTC 34023
                                                                             
C scaffold162|s       4376 GGCGTCTTGGATTAGATTTTTATGGTCTGTGTAGACTTTTAATCTTTGTC 4327

  scaffold510|s      34024 CCCACAACATGCCTTTGAACTCCTTGAGTGTTTCCACTATGGCCAGTAGT 34073
                                                                             
C scaffold162|s       4326 CCCACAACATGCCTTTGAACTCCTTGAGTGTTTCCACTATGGCCAGTAGT 4277

  scaffold510|s      34074 TCTAGTTCGGTCACGCTGTACTTCTGTTGCGTTGTCGACAGCTTCCTGCT 34123
                                                           ii                
C scaffold162|s       4276 TCTAGTTCGGTCACGCTGTACTTCTGTTGCGTCATCGACAGCTTCCTGCT 4227

  scaffold510|s      34124 GAAGAACGCAAGGGGCCTATTACCCTGGGTGATAACTGATCCTAGTTGTT 34173
                                                                             
C scaffold162|s       4226 GAAGAACGCAAGGGGCCTATTACCCTGGGTGATAACTGATCCTAGTTGTT 4177

  scaffold510|s      34174 TAGGCGAGGCATCAGTATATATCTCAAATTCCATTGAATAATCGGGATAG 34223
                              i                                              
C scaffold162|s       4176 TAGACGAGGCATCAGTATATATCTCAAATTCCATTGAATAATCGGGATAG 4127

  scaffold510|s      34224 GCTAAGACTACATCCTTGGCAATTGAAGTCTTAACGTCATCGAATGCTTT 34273
                                                                             
C scaffold162|s       4126 GCTAAGACTACATCCTTGGCAATTGAAGTCTTAACGTCATCGAATGCTTT 4077

  scaffold510|s      34274 TGATGCACCGTGTCCCAGTACCATGGGCGTTTCTTCGTCTTGTTGGCTCT 34323
                                                     i     i                 
C scaffold162|s       4076 TGATGCACCGTGTCCCAGTACCATGGACGTTTTTTCGTCTTGTTGGCTCT 4027

  scaffold510|s      34324 GGTGACCTTGGTGTGACCGCACTCTCCTACCAGTGAGGTGAGTGGGGCAA 34373
                                                                             
C scaffold162|s       4026 GGTGACCTTGGTGTGACCGCACTCTCCTACCAGTGAGGTGAGTGGGGCAA 3977

  scaffold510|s      34374 GCACTTCGCTGCGTCTTGCCCAAAGATCTCTATAGTACTGGACCATGCCC 34423
                                                                             
C scaffold162|s       3976 GCACTTCGCTGCGTCTTGCCCAAAGATCTCTATAGTACTGGACCATGCCC 3927

  scaffold510|s      34424 AGGAACTTACGGAGGTCTTTGACATTTTTCGGCGATGAAATCGCGAGAAT 34473
                                                           i                 
C scaffold162|s       3926 AGGAACTTACGGAGGTCTTTGACATTTTTCGGTGATGAAATCGCGAGAAT 3877

  scaffold510|s      34474 CGCTTGTACCTT-TTCTGCTGTGGTTTAATCCCTGTTCGTGTGAGGGTAT 34522
                            v          -                                     
C scaffold162|s       3876 CTCTTGTACCTTATTCTGCTGTGGTTTAATCCCTGTTCGTGTGAGGGTAT 3827

  scaffold510|s      34523 AACCTAGATATTCTGTTTCAAAGGTGCAGAATGGCGACTTTCGGGCGTTG 34572
                                                    i                        
C scaffold162|s       3826 AACCTAGATATTCTGTTTCAAAGGTACAGAATGGCGACTTTCGGGCGTTG 3777

  scaffold510|s      34573 ATTCGCAAGCCCGCCTCGCGTAGCCTGGTAAGCACCATTTTCAATTTGTC 34622
                                                                             
C scaffold162|s       3776 ATTCGCAAGCCCGCCTCGCGTAGCCTGGTAAGCACCATTTTCAATTTGTC 3727

  scaffold510|s      34623 AAGGTGGTCTTCCAGGTTTGCCTTTGTGATGCATAACAAATCATCAAGGT 34672
                                                                             
C scaffold162|s       3726 AAGGTGGTCTTCCAGGTTTGCCTTTGTGATGCATAACAAATCATCAAGGT 3677

  scaffold510|s      34673 AAGCTCGTACGAACTCTAAGGCTCCCATTAGTGTTGACATTTTTGCTTGA 34722
                                                                             
C scaffold162|s       3676 AAGCTCGTACGAACTCTAAGGCTCCCATTAGTGTTGACATTTTTGCTTGA 3627

  scaffold510|s      34723 AAGATGTCTGGTGAAC--CTGCGATGCCCATTGGCAAGCGGAGGTAGGAA 34770
                                           --                   i        i   
C scaffold162|s       3626 AAGATGTCTGGTGAACCTCTGCGATGCCCATTGGCAAACGGAGGTAAGAA 3577

  scaffold510|s      34771 TACTTGCCCCATGGGAAAATGAGGGTACATATTTTGGATGAATCGGGATC 34820
                                                                             
C scaffold162|s       3576 TACTTGCCCCATGGGAAAATGAGGGTACATATTTTGGATGAATCGGGATC 3527

  scaffold510|s      34821 CAGTCTAATGGTATAATAACCCATGTTTAAATCTAGGGTTGTAGCATAGG 34870
                                                                             
C scaffold162|s       3526 CAGTCTAATGGTATAATAACCCATGTTTAAATCTAGGGTTGTAGCATAGG 3477

  scaffold510|s      34871 TAAATCCTTCTAGCTCTTGCAGGACTGTACTGATTTTGGGTAATGGAAGC 34920
                                                                           i 
C scaffold162|s       3476 TAAATCCTTCTAGCTCTTGCAGGACTGTACTGATTTTGGGTAATGGAAAC 3427

  scaffold510|s      34921 GGCTTTCGGACTAGTCGTTTATTTACTTCTCTAAAATCAGTGAGAAAGCG 34970
                                                                             
C scaffold162|s       3426 GGCTTTCGGACTAGTCGTTTATTTACTTCTCTAAAATCAGTGAGAAAGCG 3377

  scaffold510|s      34971 TACAGTTCCGTCTTGTTTTCCAGTGATAAATGATGGTGACGCCCATTCCG 35020
                                                                             
C scaffold162|s       3376 TACAGTTCCGTCTTGTTTTCCAGTGATAAATGATGGTGACGCCCATTCCG 3327

  scaffold510|s      35021 ATTCGGGCTGAAACTCTACCACTCCCAGTTCGCATAATCTATTCAGTTCT 35070
                                                                             
C scaffold162|s       3326 ATTCGGGCTGAAACTCTACCACTCCCAGTTCGCATAATCTATTCAGTTCT 3277

  scaffold510|s      35071 TTGATAGTTGTTTCTTTGCGAGATTTTGGTACTGGGTATGCCTTGCCATG 35120
                                                                             
C scaffold162|s       3276 TTGATAGTTGTTTCTTTGCGAGATTTTGGTACTGGGTATGCCTTGCCATG 3227

  scaffold510|s      35121 ATATGGCTTTGCGCCCTCCTTAAGTTCGAAGGACACAGGCTCTGTGTTCC 35170
                                       i                                     
C scaffold162|s       3226 ATATGGCTTTGCACCCTCCTTAAGTTCGAAGGACACAGGCTCTGTGTTCC 3177

  scaffold510|s      35171 AATCACCTAGTGTTCCGTCAAAAAGTTCCTCAAATTCTGTGAGTAACTCC 35220
                                              -                              
C scaffold162|s       3176 AATCACCTAGTGTTCCGTC-AAAAGTTCCTCAAATTCTGTGAGTAACTCC 3128

  scaffold510|s      35221 AGCAACGAGTTTTGGTCTTGGAGACTTAGGTGAGTACAATTGGTGCTAAC 35270
                                                                             
C scaffold162|s       3127 AGCAACGAGTTTTGGTCTTGGAGACTTAGGTGAGTACAATTGGTGCTAAC 3078

  scaffold510|s      35271 AATTGATTGGAGGTCTGCCTTTTTATAATTTGCATCTAGGATTTTAACTA 35320
                                              -                              
C scaffold162|s       3077 AATTGATTGGAGGTCTGCC-TTTTATAATTTGCATCTAGGATTTTAACTA 3029

  scaffold510|s      35321 CCCGCTGTGTCGCTTCCTGCGTACTTTGCGGTTCATTTGCCATGCTGTTG 35370
                                                                             
C scaffold162|s       3028 CCCGCTGTGTCGCTTCCTGCGTACTTTGCGGTTCATTTGCCATGCTGTTG 2979

  scaffold510|s      35371 TTAACAGCCCAGGCTTTATCCAAGTTTGATGAGGTCAGACTATTGATGTC 35420
                                                                             
C scaffold162|s       2978 TTAACAGCCCAGGCTTTATCCAAGTTTGATGAGGTCAGACTATTGATGTC 2929

  scaffold510|s      35421 TCTCATTGGCAAAATGATGTGATCAATGGTTATTTCTTTTGTTCGAAAAT 35470
                                                                             
C scaffold162|s       2928 TCTCATTGGCAAAATGATGTGATCAATGGTTATTTCTTTTGTTCGAAAAT 2879

  scaffold510|s      35471 CTAGAACAATTCCGAGCTCTTTCATGGTTTGACATCCAAGAATGAGGTCG 35520
                                                                             
C scaffold162|s       2878 CTAGAACAATTCCGAGCTCTTTCATGGTTTGACATCCAAGAATGAGGTCG 2829

  scaffold510|s      35521 AGCGCTGGCTTAGCCATCTTTTTCTTATCATACTCTACTACGTCAGGAGT 35570
                            i                                          v     
C scaffold162|s       2828 AACGCTGGCTTAGCCATCTTTTTCTTATCATACTCTACTACGTCCGGAGT 2779

  scaffold510|s      35571 CACTGTGTACTCCTTACTGTTCGAATACTCAAAGAACTTTAAGTTGACTT 35620
                                                                             
C scaffold162|s       2778 CACTGTGTACTCCTTACTGTTCGAATACTCAAAGAACTTTAAGTTGACTT 2729

  scaffold510|s      35621 CGCTCCTTCCTTTGGTTAGGAAGCTCCCATTCGACGTGCGCCAAGACTTT 35670
                                                                             
C scaffold162|s       2728 CGCTCCTTCCTTTGGTTAGGAAGCTCCCATTCGACGTGCGCCAAGACTTT 2679

  scaffold510|s      35671 GGCACCTGCCTAGTCAAGTA-GGAAAGCGTTTCTCCGTTCCTTTTGCATG 35719
                                               -                    -        
C scaffold162|s       2678 GGCACCTGCCTAGTCAAGTAGGGAAAGCGTTTCTCCGTTCC-TTTGCATG 2630

  scaffold510|s      35720 GAACAGGAGATCACCATCAGATCCACTGTCTAGTAGGATCCTGATGACTG 35769
                                                                             
C scaffold162|s       2629 GAACAGGAGATCACCATCAGATCCACTGTCTAGTAGGATCCTGATGACTG 2580

  scaffold510|s      35770 TGTTACTGGTACGACGCCCTGTAGAGTGTTCGATATTCTTACGGGCTGGA 35819
                                                                             
C scaffold162|s       2579 TGTTACTGGTACGACGCCCTGTAGAGTGTTCGATATTCTTACGGGCTGGA 2530

  scaffold510|s      35820 TTTTCAGTCGCTTTATAGCGTGCTTGTGCTACTACAGTAGTGACCTGCCC 35869
                                                                             
C scaffold162|s       2529 TTTTCAGTCGCTTTATAGCGTGCTTGTGCTACTACAGTAGTGACCTGCCC 2480

  scaffold510|s      35870 TTCTTTACCTGTCGAAGGGGGGTTCACACTATTGAAAAGGTCACCCGACA 35919
                                           --                                
C scaffold162|s       2479 TTCTTTACCTGTCGAA--GGGGTTCACACTATTGAAAAGGTCACCCGACA 2432

  scaffold510|s      35920 GTTC-GGGTCCGACAATTCGGTTATTGTTTCACTCTGTGTAAGGTTGACT 35968
                               -                                             
C scaffold162|s       2431 GTTCGGGGTCCGACAATTCGGTTATTGTTTCACTCTGTGTAAGGTTGACT 2382

  scaffold510|s      35969 GGAAGATTTCCTAGGTCTTCTGCCAGGTTCGAACATGTCTTGTTTGAACC 36018
                                                                             
C scaffold162|s       2381 GGAAGATTTCCTAGGTCTTCTGCCAGGTTCGAACATGTCTTGTTTGAACC 2332

  scaffold510|s      36019 AGAAAATGTTATGTTGGCACGTGGGGAAGTCTTAATCGGACTAAGATAAG 36068
                                                                             
C scaffold162|s       2331 AGAAAATGTTATGTTGGCACGTGGGGAAGTCTTAATCGGACTAAGATAAG 2282

  scaffold510|s      36069 TGTTAATCATTTCATTACAATCGATTTTACTACACAATTTCTTAGTACTC 36118
                                                                             
C scaffold162|s       2281 TGTTAATCATTTCATTACAATCGATTTTACTACACAATTTCTTAGTACTC 2232

  scaffold510|s      36119 CCCAACCCATCATCTCAAGATGAGTCTGAATCATCACTGTCGCTCATTTC 36168
                                                                             
C scaffold162|s       2231 CCCAACCCATCATCTCAAGATGAGTCTGAATCATCACTGTCGCTCATTTC 2182

  scaffold510|s      36169 GTGATGCTTACGCTTC-TTTTTCCGATAGCGCGTTTCATTTTCTTGTTGG 36217
                                           -                                 
C scaffold162|s       2181 GTGATGCTTACGCTTCTTTTTTCCGATAGCGCGTTTCATTTTCTTGTTGG 2132

  scaffold510|s      36218 ACTTGGTAAGTTTGTCGATTTTAGCGGATAGCTGCGCATAGCTACTTCCT 36267
                                                                             
C scaffold162|s       2131 ACTTGGTAAGTTTGTCGATTTTAGCGGATAGCTGCGCATAGCTACTTCCT 2082

  scaffold510|s      36268 CCTCGAGCAGGTCTCTCTAGTCCACGAGAGTTTCCATTTGGTTTTCTCCC 36317
                                                                             
C scaffold162|s       2081 CCTCGAGCAGGTCTCTCTAGTCCACGAGAGTTTCCATTTGGTTTTCTCCC 2032

  scaffold510|s      36318 CTTGAAGCTTGACTTCGGGGTCCCATT-GAGTCATACTTCCGGCAATCCG 36366
                                                      -                      
C scaffold162|s       2031 CTTGAAGCTTGACTTCGGGGTCCCATTGGAGTCATACTTCCGGCAATCCG 1982

  scaffold510|s      36367 AGTGTTGTGGGTGGTATGTGCGCCCCCATGTTTCTTGCAGAGAGAACAGT 36416
                                                 -                           
C scaffold162|s       1981 AGTGTTGTGGGTGGTATGTGCG-CCCCATGTTTCTTGCAGAGAGAACAGT 1933

  scaffold510|s      36417 ACTTCTCTGTGCGACGTTTCTTCGAATCCGGTCACTAAAAGAGACCATCT 36466
                                                                             
C scaffold162|s       1932 ACTTCTCTGTGCGACGTTTCTTCGAATCCGGTCACTAAAAGAGACCATCT 1883

  scaffold510|s      36467 TCTTCCTAGATGAGTCGTTAGCCTTGGCTACGGTCTTGGGTCCTTCTCCA 36516
                                                                             
C scaffold162|s       1882 TCTTCCTAGATGAGTCGTTAGCCTTGGCTACGGTCTTGGGTCCTTCTCCA 1833

  scaffold510|s      36517 ACCTTCTCGGTGGGGTAGGCCTTCTCGATGCGTTCAAGGACTT-GAGAAG 36565
                                                                      -      
C scaffold162|s       1832 ACCTTCTCGGTGGGGTAGGCCTTCTCGATGCGTTCAAGGACTTCGAGAAG 1783

  scaffold510|s      36566 TTCCCTGACACTCTGTGGTACCAAAGCTCCACTGAGCTCATATTGGTCCT 36615
                                                                             
C scaffold162|s       1782 TTCCCTGACACTCTGTGGTACCAAAGCTCCACTGAGCTCATATTGGTCCT 1733

  scaffold510|s      36616 GCCAGTTCCTAGGAACCATCCTGAGGATGTGGCTTGCCAAGTCGGCATCA 36665
                                                                             
C scaffold162|s       1732 GCCAGTTCCTAGGAACCATCCTGAGGATGTGGCTTGCCAAGTCGGCATCA 1683

  scaffold510|s      36666 TCAAATGGCCCGCATACTTTCGTAGACTTTGCAGCCTTGGAAGAGTAAAA 36715
                                                                             
C scaffold162|s       1682 TCAAATGGCCCGCATACTTTCGTAGACTTTGCAGCCTTGGAAGAGTAAAA 1633

  scaffold510|s      36716 CAGGCACGGCAAGAGTTCCACATACCCGTTAAGGCGCTGGATCCTCTGCA 36765
                                                                             
C scaffold162|s       1632 CAGGCACGGCAAGAGTTCCACATACCCGTTAAGGCGCTGGATCCTCTGCA 1583

  scaffold510|s      36766 CAAAGTCCCTGGTGGGTACCCTGTTTGGTTTCTTCAGCCCATTGCTGATG 36815
                                      i                                      
C scaffold162|s       1582 CAAAGTCCCTGATGGGTACCCTGTTTGGTTTCTTCAGCCCATTGCTGATG 1533

  scaffold510|s      36816 TAGAAAGCGTTCTTGCTCCGCTGCATCAGTCCTGAAGGCGGTCTGCAGGT 36865
                                 -                              i            
C scaffold162|s       1532 TAGAAA-CGTTCTTGCTCCGCTGCATCAGTCCTGAAGACGGTCTGCAGGT 1484

  scaffold510|s      36866 GCAACTGGACACATTCCTGAAAGGAGGTCCAAGATGCCGGGCGTTTTGTG 36915
                                                                             
C scaffold162|s       1483 GCAACTGGACACATTCCTGAAAGGAGGTCCAAGATGCCGGGCGTTTTGTG 1434

  scaffold510|s      36916 GGATGCTCTGTCCCATACACATCGGTCCAGGGTTCGCAATTGATTTGCTC 36965
                                   v                                         
C scaffold162|s       1433 GGATGCTCAGTCCCATACACATCGGTCCAGGGTTCGCAATTGATTTGCTC 1384

  scaffold510|s      36966 CCCAACGATGGTGGTCCAAGGGCGACGGGCAGTCTCCGACAATTGAGTGG 37015
                                                i                            
C scaffold162|s       1383 CCCAACGATGGTGGTCCAAGGACGACGGGCAGTCTCCGACAATTGAGTGG 1334

  scaffold510|s      37016 AGTACTGCAGGAAGATCGCTTGGCCAGCGGACACTAGGGCCTCACTGGTG 37065
                                                                             
C scaffold162|s       1333 AGTACTGCAGGAAGATCGCTTGGCCAGCGGACACTAGGGCCTCACTGGTG 1284

  scaffold510|s      37066 TGGATTTTAGCAGCAGTTGCTTTGTTCCACGACTGGAGGAC-GGGGAATT 37114
                                                                    -        
C scaffold162|s       1283 TGGATTTTAGCAGCAGTTGCTTTGTTCCACGACTGGAGGACGGGGGAATT 1234

  scaffold510|s      37115 TTCATCCGTCCCCTTGAACTTGGCTTTGGCCGCAGTGGCCGCAGTCAGTT 37164
                                                                             
C scaffold162|s       1233 TTCATCCGTCCCCTTGAACTTGGCTTTGGCCGCAGTGGCCGCAGTCAGTT 1184

  scaffold510|s      37165 TTGCCTCAGCCTTTGCATCTGCCTTACAGGCTT-CCCGTAGTCCGTGTCT 37213
                                                            -                
C scaffold162|s       1183 TTGCCTCAGCCTTTGCATCTGCCTTACAGGCTTCCCCGTAGTCCGTGTCT 1134

  scaffold510|s      37214 AAGCCTCTCTGGGAAATTATTTCCATCGAGGTCTGGACATGGTTGAGGAA 37263
                                                                             
C scaffold162|s       1133 AAGCCTCTCTGGGAAATTATTTCCATCGAGGTCTGGACATGGTTGAGGAA 1084

  scaffold510|s      37264 CTGTTCAGGACTTCCCTCATCGAAGACGGTGACAGACAAGGTCATTTTGT 37313
                                                                             
C scaffold162|s       1083 CTGTTCAGGACTTCCCTCATCGAAGACGGTGACAGACAAGGTCATTTTGT 1034

  scaffold510|s      37314 TGGAGACCTTGATTTTGTTGATTACCTTC-GGGTGTCCATGGCAGTGGGA 37362
                                                        -                    
C scaffold162|s       1033 TGGAGACCTTGATTTTGTTGATTACCTTCGGGGTGTCCATGGCAGTGGGA 984

  scaffold510|s      37363 ATGTAGGAAATGGGTGGCTTGGACCTCCCTGAACTCCGTTCACACTCCTG 37412
                                            i                                
C scaffold162|s        983 ATGTAGGAAATGGGTGGTTTGGACCTCCCTGAACTCCGTTCACACTCCTG 934

  scaffold510|s      37413 TGGCTTGAGTCCTTCTGGGCTTGATTTGCTGGTCGACATCCTCTTAATTG 37462
                                                                        i    
C scaffold162|s        933 TGGCTTGAGTCCTTCTGGGCTTGATTTGCTGGTCGACATCCTCTTGATTG 884

  scaffold510|s      37463 CCTCGCCAA-GGGCGTATTATAAAATAAGGCCTTGAAGAAGGTCTTGGGT 37511
                                    -               i                        
C scaffold162|s        883 CCTCGCCAAGGGGCGTATTATAAAACAAGGCCTTGAAGAAGGTCTTGGGT 834

  scaffold510|s      37512 GCCCTGTTGAGGTTAGCTCGAAAAAG-ATTTTTTT---TTTTTAAATTTT 37557
                                                     -        ---            
C scaffold162|s        833 GCCCTGTTGAGGTTAGCTCGAAAAAGAATTTTTTTTTATTTTTAAATTTT 784

  scaffold510|s      37558 TCTTCGTCGGCTTTTATTTCTTGAAAGTCTTGCTCCAAGGTATTTCGCGA 37607
                                                                             
C scaffold162|s        783 TCTTCGTCGGCTTTTATTTCTTGAAAGTCTTGCTCCAAGGTATTTCGCGA 734

  scaffold510|s      37608 GAATTCTCGATCACGAAATTAATCTGACTCGTAGGAATCCCCGATCGCAG 37657
                                                   i                i        
C scaffold162|s        733 GAATTCTCGATCACGAAATTAATCCGACTCGTAGGAATCCCTGATCGCAG 684

  scaffold510|s      37658 AAGTCGATCGCTCGAAGTTTATCGCTGATGCTCGCTGATCGCGGGATTAT 37707
                                                                             
C scaffold162|s        683 AAGTCGATCGCTCGAAGTTTATCGCTGATGCTCGCTGATCGCGGGATTAT 634

  scaffold510|s      37708 TTTGGAGAGCTCGTAGATCGCGAAACCGTAGGAATTCGTCGATCGTGTAG 37757
                                                                             
C scaffold162|s        633 TTTGGAGAGCTCGTAGATCGCGAAACCGTAGGAATTCGTCGATCGTGTAG 584

  scaffold510|s      37758 CCGATTTTGGGTAAATCGTCGATCGTGC--AAAAAGCGTATCGCTGGTGC 37805
                                                       --     i              
C scaffold162|s        583 CCGATTTTGGGTAAATCGTCGATCGTGCAAAAAAAACGTATCGCTGGTGC 534

  scaffold510|s      37806 GAAAAGTTAAAATTGCCGCTCGCGAT--AAAAATTGTTAGCGTACCTCGT 37853
                                                     --              i       
C scaffold162|s        533 GAAAAGTTAAAATTGCCGCTCGCGATAAAAAAATTGTTAGCGCACCTCGT 484

  scaffold510|s      37854 GTCGGAAGGTTTGGATGTCGATGGCTTC-GTGCGCGAAGGTCGCACCACG 37902
                                                       -                     
C scaffold162|s        483 GTCGGAAGGTTTGGATGTCGATGGCTTCGGTGCGCGAAGGTCGCACCACG 434

  scaffold510|s      37903 GTTATCTATAGATAGTGACCTGAGCCGAAAATCGTCGTAAAAAG-ATCAC 37951
                                                                      i-     
C scaffold162|s        433 GTTATCTATAGATAGTGACCTGAGCCGAAAATCGTCGTAAAAAATATCAC 384

  scaffold510|s      37952 GCGAAAATTATAGGTAGTTTTGACAGGTGTCGAAGAATTGATTTTATGAG 38001
                                               i                             
C scaffold162|s        383 GCGAAAATTATAGGTAGTTTCGACAGGTGTCGAAGAATTGATTTTATGAG 334

  scaffold510|s      38002 CGATATTTTGTGCTATTGTGAGGATGGAAAGGCAGTGGAACTGCACTCCA 38051
                            v                                                
C scaffold162|s        333 CTATATTTTGTGCTATTGTGAGGATGGAAAGGCAGTGGAACTGCACTCCA 284

  scaffold510|s      38052 GTCCAAACGATGCAAACGAACATTGTGTAGACTTCTACACAATATGGTAT 38101
                                                                             
C scaffold162|s        283 GTCCAAACGATGCAAACGAACATTGTGTAGACTTCTACACAATATGGTAT 234

  scaffold510|s      38102 GTCTATACCCTTCTGAAAGATGTTCAGATCTTCCAAAAGTGTGTTCTCTT 38151
                                                   i              v   i      
C scaffold162|s        233 GTCTATACCCTTCTGAAAGATGTTTAGATCTTCCAAAAGAGTGCTCTCTT 184

  scaffold510|s      38152 ATTTGGGGTTCTGAACTTCCATGTTGGGGAGTCCATGCCGTCGGGAGGTG 38201
                           i                                                 
C scaffold162|s        183 GTTTGGGGTTCTGAACTTCCATGTTGGGGAGTCCATGCCGTCGGGAGGTG 134

  scaffold510|s      38202 GACTCTCCTACTTGGGGTCCTGAGAATGCTCCTATTTAGGTTTTGTACCC 38251
                                                                             
C scaffold162|s        133 GACTCTCCTACTTGGGGTCCTGAGAATGCTCCTATTTAGGTTTTGTACCC 84

  scaffold510|s      38252 AGGGGTACAAAAAAGGCTGATTCATGCTCTATTTAGGTTTTGTACCCTAG 38301
                                                                             
C scaffold162|s         83 AGGGGTACAAAAAAGGCTGATTCATGCTCTATTTAGGTTTTGTACCCTAG 34

  scaffold510|s      38302 GGTACAAAAATGGCTGATTCTTGGCCTATGTCA 38334
                                                            
C scaffold162|s         33 GGTACAAAAATGGCTGATTCTTGGCCTATGTCA 1

Matrix = 20p45g.matrix
Kimura (with divCpGMod) = 0.77
Transitions / transversions = 3.73 (41/11)
Gap_init rate = 0.00 (32 / 6456), avg. gap size = 1.16 (37 / 32)


3296 5.34 0.97 0.24 scaffold510|size148191 38335 38747 (107088) C rnd-1_family-89#Unknown (122) 488 73 m_b2727s001i83 150966

  scaffold510|s      38335 GACCACTCAGGCATTGTCAGTGAGACGTACAGGGGGGATAGTTTTCTCCT 38384
                                                i                i           
C rnd-1_family-        488 GACCACTCAGGCATTGTCAGTAAGACGTACAGGGGGGACAGTTTTCTCCT 439

  scaffold510|s      38385 CAAAGCTGCATGGCACAACCCGGGG-ATGACGGTAACTGAGGATGACATT 38433
                                           i   v    -                i       
C rnd-1_family-        438 CAAAGCTGCATGGCACGACCGGGGGGATGACGGTAACTGAGGGTGACATT 389

  scaffold510|s      38434 TTGTCTTGGGTGTCTTGGAGGGACTTTATTTTCAATTCAATAGTGGGTGG 38483
                                                             -        i?i    
C rnd-1_family-        388 TTGTCTTGGGTGTCTTGGAGGGACTTTATTTTCA-TTCAATAGCNAGTGG 340

  scaffold510|s      38484 GGAAGTGTCTGTGTTTGTTTCTAGGGATTACTTGAACCCTGCCACGCACC 38533
                                               iv                          v 
C rnd-1_family-        339 GGAAGTGTCTGTGTTTGTTTTGAGGGATTACTTGAACCCTGCCACGCAAC 290

  scaffold510|s      38534 TTTGTCTTTGTCACTTGGTTGGACGTCGTGCTCCTTACCGACACGATCTC 38583
                                       i               i             i       
C rnd-1_family-        289 TTTGTCTTTGTCGCTTGGTTGGACGTCGCGCTCCTTACCGACGCGATCTC 240

  scaffold510|s      38584 TGGCCCTGACCACTCAGGCATTGTCAGTGAGACGTACAGGGGGGATAGTT 38633
                                                       i                i    
C rnd-1_family-        239 TGGCCCTGACCACTCAGGCATTGTCAGTAAGACGTACAGGGGGGACAGTT 190

  scaffold510|s      38634 TTCTCCTCAAAGCTGCATTGCACTACCGGGGGGATGACGGTAGCTGAGGG 38683
                                             v    v                  i       
C rnd-1_family-        189 TTCTCCTCAAAGCTGCATGGCACGACCGGGGGGATGACGGTAACTGAGGG 140

  scaffold510|s      38684 TGACATTTTGTCTTGGGTGTCTTGGATGGACTTTATT---TTCAATCGCG 38730
                                                     v          ---      v  v
C rnd-1_family-        139 TGACATTTTGTCTTGGGTGTCTTGGAGGGACTTTATTTTCTTCAATAGCC 90

  scaffold510|s      38731 AGTGGGGCAGTGTCTGT 38747
                                  v         
C rnd-1_family-         89 AGTGGGGAAGTGTCTGT 73

Matrix = 20p45g.matrix
Kimura (with divCpGMod) = 4.62
Transitions / transversions = 1.44 (13/9)
Gap_init rate = 0.01 (3 / 412), avg. gap size = 1.67 (5 / 3)


1738 2.93 0.00 0.29 scaffold510|size148191 38728 39069 (106766) C rnd-5_family-654#Unknown (0) 341 1 m_b2727s001i84 150968

  scaffold510|s      38728 GCGAGTGGGGCAGTGTCTGTCATAAACCCCAAGCAACGTTGGCGGCCGCT 38777
                                                                             
C rnd-5_family-        341 GCGAGTGGGGCAGTGTCTGTCATAAACCCCAAGCAACGTTGGCGGCCGCT 292

  scaffold510|s      38778 TCATTGGATGCTGTGCTACTAGGGTACCAAGCTTGGCTGCTGTGATACTA 38827
                                                v              ?       v     
C rnd-5_family-        291 TCATTGGATGCTGTGCTACTACGGTACCAAGCTTGGNTGCTGTGCTACTA 242

  scaffold510|s      38828 GGGTACCAAGCTGTATCTCATTGTTGGGGGTGCAAAGTAATTTTCAATCA 38877
                           v              i   v      i          ?            
C rnd-5_family-        241 CGGTACCAAGCTGTACCTCTTTGTTGAGGGTGCAAAGNAATTTTCAATCA 192

  scaffold510|s      38878 CAAACAGCACATTGTTGGTTTGATTTTTTGTTGGAAATTGTGAATTCCTG 38927
                              v         -????????????????????????????????????
C rnd-5_family-        191 CAATCAGCACATT-NNNNNNNNNNNNNNNNNNNNNNNNNNNNNNNNNNNN 143

  scaffold510|s      38928 ATGACATGTTACAGTTGGATGCAACAATCAATAATAGGGTATGGTATATT 38977
                           ??????????????????????????????????????????????????
C rnd-5_family-        142 NNNNNNNNNNNNNNNNNNNNNNNNNNNNNNNNNNNNNNNNNNNNNNNNNN 93

  scaffold510|s      38978 GCCTTTTTGTTTGATGTTACTTAAGCAACGTTGGCGGCTTGGTTGGATGC 39027
                           ???????????????????????v?          ?              
C rnd-5_family-         92 NNNNNNNNNNNNNNNNNNNNNNNTNCAACGTTGGCNGCTTGGTTGGATGC 43

  scaffold510|s      39028 TGTGCTACTATTGTACCAAGTTTTACCTCTTTGTTGAGGGTG 39069
                                               i v                   
C rnd-5_family-         42 TGTGCTACTATTGTACCAAGCTGTACCTCTTTGTTGAGGGTG 1

Matrix = 20p45g.matrix
Kimura (with divCpGMod) = 4.52
Transitions / transversions = 0.43 (3/7)
Gap_init rate = 0.00 (1 / 341), avg. gap size = 1.00 (1 / 1)

378 12.32 0.00 3.08 scaffold510|size148191 39020 39086 (106749) C rnd-5_family-654#Unknown (82) 259 195 m_b2727s001i85 150968

  scaffold510|s      39020 TTGGATGCTGTGCTACTATTGTACCAAGTTTTACCTCTTTGTTGAGGGTG 39069
                               ?             iv        i v                   
C rnd-5_family-        259 TTGGNTGCTGTGCTACTACGGTACCAAGCTGTACCTCTTTGTTGAGGGTG 210

  scaffold510|s      39070 AGGGTAGCAATTTACAA 39086
                           vii--  ?     v   
C rnd-5_family-        209 CAA--AGNAATTTTCAA 195

Matrix = 20p45g.matrix
Kimura (with divCpGMod) = 12.23
Transitions / transversions = 1.00 (4/4)
Gap_init rate = 0.03 (2 / 66), avg. gap size = 1.00 (2 / 2)


600 23.56 4.57 0.55 scaffold510|size148191 39077 39251 (106584) C rnd-1_family-89#Unknown (0) 610 429 m_b2727s001i86 150969

  scaffold510|s      39077 CAATTTA-CAAGGACATATGTGTCGG-GTTTAGTGTTGCAT--TTGCTTG 39122
                                  -    vi i        v -    -  v   viv--  i    
C rnd-1_family-        610 CAATTTAGCAAGTGCGTATGTGTCTGTGTTT-GTTTTGAGGGATTACTTG 562

  scaffold510|s      39123 AACCA-GTCATTCAACTTTGTCTTTGTGGCTTGGTTGGACTCTGTGCTCC 39171
                               v- i  iv               v            vii i     
C rnd-1_family-        561 AACCCTGCCACGCAACTTTGTCTTTGTCGCTTGGTTGGACGTCGCGCTCC 512

  scaffold510|s      39172 TTCTGGACTTGAACTCTTGCCCCGATCACTCAGGT-TCACTTGTAAAACA 39220
                             viv   vi  v    v    i  i        i- iiiiv    i  i
C rnd-1_family-        511 TTACCGACACGATCTCTGGCCCTGACCACTCAGGCATTGTCAGTAAGACG 462

  scaffold510|s      39221 TACCGGCGGAA-AGTATT-TTCTCAAAGCGGCA 39251
                              v  v  i -   v  - i        v   
C rnd-1_family-        461 TACAGGGGGGACAGTTTTCTCCTCAAAGCTGCA 429

Matrix = 20p45g.matrix
Kimura (with divCpGMod) = 23.99
Transitions / transversions = 1.16 (22/19)
Gap_init rate = 0.05 (8 / 174), avg. gap size = 1.12 (9 / 8)


1446 11.32 0.94 0.47 scaffold510|size148191 39228 39440 (106395) C rnd-1_family-228#Unknown (0) 728 515 m_b2727s001i87 150970

  scaffold510|s      39228 GGAAAGTATTTTCTCAAAGCGGCACCTCACAAATTTGAAAGGACATGTTT 39277
                              v          v     v                             
C rnd-1_family-        728 GGACAGTATTTTCTAAAAGCTGCACCTCACAAATTTGAAAGGACATGTTT 679

  scaffold510|s      39278 TGTTCACAAATTAGAAAGGACATGTTCTGTGGTAGTGTCTCATTGG--TT 39325
                                             i              i            --  
C rnd-1_family-        678 TGTTCACAAATTAGAAAGAACATGTTCTGTGGTGGTGTCTCATTGGATTT 629

  scaffold510|s      39326 TGTCTCGGAATGCTGCAACTGTTGCAATTTTCAATAAAGCAGTTGTGTTG 39375
                                 v        vi  v          v                   
C rnd-1_family-        628 TGTCTCTGAATGCTGAGACGGTTGCAATTTACAATAAAGCAGTTGTGTTG 579

  scaffold510|s      39376 GTGTCCTTAGTGATGCGAAATCTGCCCCCTGATCACTCATGCATTACTAA 39425
                                    vi  i    vv    -v      i      v     iii i
C rnd-1_family-        578 GTGTCCTTACCGACGCGATCTCTG-GCCCTGACCACTCAGGCATTGTCAG 530

  scaffold510|s      39426 GAAGACATACAGGGG 39440
                           v     i        
C rnd-1_family-        529 TAAGACGTACAGGGG 515

Matrix = 20p45g.matrix
Kimura (with divCpGMod) = 10.79
Transitions / transversions = 0.85 (11/13)
Gap_init rate = 0.01 (2 / 212), avg. gap size = 1.50 (3 / 2)

292 21.14 2.70 4.11 scaffold510|size148191 39379 39452 (106383) C rnd-1_family-132#Unknown (1814) 275 203 m_b2727s001i88 150970

  scaffold510|s      39379 TCCTTAGTGATGCGAAATCTGCCCCCTGATCACTCATGCATTACTAAGAA 39428
                                 vi  i    vv    v   -   i      v     iii iv  
C rnd-1_family-        275 TCCTTACCGACGCGATCTCTGGCCC-TGACCACTCAGGCATTGTCAGTAA 227

  scaffold510|s      39429 GACATACA--GGGGACAGCATCTTCT 39452
                              i    --        -- i    
C rnd-1_family-        226 GACGTACAGGGGGGACAG--TTTTCT 203

Matrix = 20p45g.matrix
Kimura (with divCpGMod) = 19.82
Transitions / transversions = 1.50 (9/6)
Gap_init rate = 0.05 (4 / 73), avg. gap size = 1.25 (5 / 4)


1397 15.56 12.50 1.15 scaffold510|size148191 39485 39796 (106039) rnd-1_family-209#Unknown 7 353 (0) m_b2727s001i89 150971

  scaffold510|s      39485 CTCTGGCCATGATCACTCAAGCATATGT-AGTGATACGTACAG------C 39527
                                   v   i      i    -   -   i v        ------ 
  rnd-1_family-          7 CTCTGGCCCTGACCACTCAGGCAT-TGTCAGTAAGACGTACAGGGGGGAC 55

  scaffold510|s      39528 A-------CCTCAAAACTGAGAAAGGACATGAATTG------TGTTGATG 39564
                            -------       i   v--- v    i  iii ------  vi i i
  rnd-1_family-         56 AGTTTTCTCCTCAAAGCTGC---ACGACACGAGCCGGGGGGATGACGGTA 102

  scaffold510|s      39565 TCT--------CATGT-GT-TTGGATGA---GGAGGGGTTGCAATTT--- 39598
                           v  --------   v -  -    i  v---      ii v? v   ---
  rnd-1_family-        103 GCTGAGGGTGACATTTTGTCTTGGGTGTCTTGGAGGGACTTNATTTTCGA 152

  scaffold510|s      39599 --ACTAGTGTAATTGTGTTGGTGGTAGTGTCGCAGGATTGCTTGAACC-G 39645
                           --i ?  i vii?v    iv   v v  v i  i     i        -v
  rnd-1_family-        153 TAGCNAGCGGGGNAGTGTCTGTGTTTGTTTTGCGGGATTACTTGAACCCT 202

  scaffold510|s      39646 GCCATGCAACTTTGTCTTCGTGGCTTGGATGGACGCCACACTCCAGACGT 39695
                               i             i  v      v      i i i        v 
  rnd-1_family-        203 GCCACGCAACTTTGTCTTTGTCGCTTGGTTGGACGTCGCGCTCCAGACTT 252

  scaffold510|s      39696 GGTTGGATGCCAGGCTTGTGACTTGGTTGGACACCAAGCTCCTGGTGGAT 39745
                                                                             
  rnd-1_family-        253 GGTTGGATGCCAGGCTTGTGACTTGGTTGGACACCAAGCTCCTGGTGGAT 302

  scaffold510|s      39746 GCTATGATCACTGCAACTCACACAGTGTGTTGGCTTTTATTTGTTGTTCT 39795
                                         i                                   
  rnd-1_family-        303 GCTATGATCACTGCGACTCACACAGTGTGTTGGCTTTTATTTGTTGTTCT 352

  scaffold510|s      39796 T 39796
                            
  rnd-1_family-        353 T 353

Matrix = 20p45g.matrix
Kimura (with divCpGMod) = 14.43
Transitions / transversions = 1.40 (28/20)
Gap_init rate = 0.05 (15 / 311), avg. gap size = 2.87 (43 / 15)


8087 0.79 0.00 0.00 scaffold510|size148191 39798 40682 (105153) rnd-5_family-785#Unknown 1 885 (0) m_b2727s001i90 150972

  scaffold510|s      39798 GGTGGAATCTTATCGTGGTCTTAGAAATAAGTTTCCTTTCATGGATTGTT 39847
                                                                             
  rnd-5_family-          1 GGTGGAATCTTATCGTGGTCTTAGAAATAAGTTTCCTTTCATGGATTGTT 50

  scaffold510|s      39848 TGAATTTACCTTTGATTTGAATTGCATTTATCTTCGCAATGGTTTGGACC 39897
                                                   v                         
  rnd-5_family-         51 TGAATTTACCTTTGATTTGAATTGGATTTATCTTCGCAATGGTTTGGACC 100

  scaffold510|s      39898 AATGATGACTTGCTTGATGTAGGCTCTCTTTAGCGTTATGCACATCGTAA 39947
                                                                        i    
  rnd-5_family-        101 AATGATGACTTGCTTGATGTAGGCTCTCTTTAGCGTTATGCACATTGTAA 150

  scaffold510|s      39948 TGAATCTTTGACAATATTTTATGATAAAGAGATACTAATGCTAAAAGAAC 39997
                                                                             
  rnd-5_family-        151 TGAATCTTTGACAATATTTTATGATAAAGAGATACTAATGCTAAAAGAAC 200

  scaffold510|s      39998 AAGTAACAATGTGTAACATGCACAGCCTTAGGAAATTACTTAGCATCCTT 40047
                                                                             
  rnd-5_family-        201 AAGTAACAATGTGTAACATGCACAGCCTTAGGAAATTACTTAGCATCCTT 250

  scaffold510|s      40048 ATTTGAGTTAGGTACTACTTTGTCTTGGGCTTATAACCCAATTAAATGCT 40097
                                                                             
  rnd-5_family-        251 ATTTGAGTTAGGTACTACTTTGTCTTGGGCTTATAACCCAATTAAATGCT 300

  scaffold510|s      40098 GGAAGAACAAGTAACATTGAGCAGCATAAGGAAATTACTAAGCATCCTGA 40147
                                                                             
  rnd-5_family-        301 GGAAGAACAAGTAACATTGAGCAGCATAAGGAAATTACTAAGCATCCTGA 350

  scaffold510|s      40148 TACCAATCAGGTATTACCTATTTGTTTTGAGCTCATAACCCAAATAAAAT 40197
                                i                                     ?      
  rnd-5_family-        351 TACCAGTCAGGTATTACCTATTTGTTTTGAGCTCATAACCCAANTAAAAT 400

  scaffold510|s      40198 TGGGTAAGGGACATGAATGTTTGACTGCAGAATCAACCCAGAATCTGTAG 40247
                                          v                                  
  rnd-5_family-        401 TGGGTAAGGGACATGTATGTTTGACTGCAGAATCAACCCAGAATCTGTAG 450

  scaffold510|s      40248 TCAAAGCAATTTCTAGTACGATTAGTTAAGGACAAAGTTGTCTCAAACAA 40297
                                              v                              
  rnd-5_family-        451 TCAAAGCAATTTCTAGTACTATTAGTTAAGGACAAAGTTGTCTCAAACAA 500

  scaffold510|s      40298 GGAACAAACAACAATGGCCAGATAAGAGTTTATACAACTTGAAGACCACC 40347
                                                                             
  rnd-5_family-        501 GGAACAAACAACAATGGCCAGATAAGAGTTTATACAACTTGAAGACCACC 550

  scaffold510|s      40348 ATAATGGCATGAACGAACAATTATGACTGATCTGGCCATGGAAGTATTAG 40397
                                                                             
  rnd-5_family-        551 ATAATGGCATGAACGAACAATTATGACTGATCTGGCCATGGAAGTATTAG 600

  scaffold510|s      40398 CCTTAGCCTTGACCTTGGGCGACGACAGCAATTCAGTGGAAACTTGGAGC 40447
                                                                i            
  rnd-5_family-        601 CCTTAGCCTTGACCTTGGGCGACGACAGCAATTCAGTAGAAACTTGGAGC 650

  scaffold510|s      40448 TGCACATCGGCGTGAAGCTTCTGAAACACAACACAGACAAGAGCTCATAC 40497
                                                                             
  rnd-5_family-        651 TGCACATCGGCGTGAAGCTTCTGAAACACAACACAGACAAGAGCTCATAC 700

  scaffold510|s      40498 CACTTGAAGACATGGTCTGTTGCAATAGTACACTCCTGACTATATGCATG 40547
                                                                             
  rnd-5_family-        701 CACTTGAAGACATGGTCTGTTGCAATAGTACACTCCTGACTATATGCATG 750

  scaffold510|s      40548 ACCACATTATGACTGGTTCGATGGTATTAAGACTCGTGAACACAGTCAAA 40597
                                                                             
  rnd-5_family-        751 ACCACATTATGACTGGTTCGATGGTATTAAGACTCGTGAACACAGTCAAA 800

  scaffold510|s      40598 ATGCTGACTTCAAGGAATGAACCACAGGTCTAGTTGACTTGATGGCCTCA 40647
                                                          v                  
  rnd-5_family-        801 ATGCTGACTTCAAGGAATGAACCACAGGTCTTGTTGACTTGATGGCCTCA 850

  scaffold510|s      40648 GGGCAAAACAAACCCACCTGGGGTTGGTTGATTGT 40682
                                                              
  rnd-5_family-        851 GGGCAAAACAAACCCACCTGGGGTTGGTTGATTGT 885

Matrix = 20p45g.matrix
Kimura (with divCpGMod) = 0.80
Transitions / transversions = 0.75 (3/4)
Gap_init rate = 0.00 (0 / 884), avg. gap size = 0.0 (0 / 0)


2393 14.98 3.17 4.63 scaffold510|size148191 40684 41187 (104648) C rnd-1_family-256#Unknown (0) 497 1 m_b2727s001i91 150973

  scaffold510|s      40684 GCGGCTCGATTGACACGAACGATGGATAACGCAAAGATGGCTCACTTGTT 40733
                                                   ----                v i  -
C rnd-1_family-        497 GCGGCTCGATTGACACGAACGATG----ACGCAAAGATGGCTCAATCGT- 453

  scaffold510|s      40734 GGCAGAAAGATGGCTCAATTGATGGCACAAAGATGGCTTGATTGATGAGC 40783
                                 iv    v ---------   v i  -----i   --i  -    
C rnd-1_family-        452 GGCAGAGCGATGCC---------GGCTCGAA-----TTTG--CGA-GAGC 420

  scaffold510|s      40784 GATGACAGCTC-AATCGATGGCACGATGACTGCTCGAATTTGCGAGAGCG 40832
                               v i    -   ivii iv      v v                   
C rnd-1_family-        419 GATGCCGGCTCGAATTTGCGAGACGATGCCGGCTCGAATTTGCGAGAGCG 370

  scaffold510|s      40833 ATGCAGGCTCGAACGAGCAAAAATGATGGACGTCTCAAACAAGC-AAAGA 40881
                               v        ivv  i i ii    v-  v   i  ivv  - ? ?v
C rnd-1_family-        369 ATGCCGGCTCGAATTTGCGAGAGCGATGC-CGGCTCGAATTTGCGANANC 321

  scaffold510|s      40882 G----CGTCTCCAATTTGCAAGAGCGATGC-GGCTCCAATTTGCAAGAGC 40926
                            ----  v   v       i          -     v       i     
C rnd-1_family-        320 GATGCCGGCTCGAATTTGCGAGAGCGATGCCGGCTCGAATTTGCGAGAGC 271

  scaffold510|s      40927 GATGC-GGCTCCAATTTGCAAGAGCGATGT-GGCTTGAATTTGCAAGAGC 40974
                                -     v       i         i-    i        i     
C rnd-1_family-        270 GATGCCGGCTCGAATTTGCGAGAGCGATGCCGGCTCGAATTTGCGAGAGC 221

  scaffold510|s      40975 GATGCCGGCTC----CAATGTGCGAGAGCGATGCAGGCTCAAATTTGGGA 41020
                                      ----i   v     ?        v     i      v  
C rnd-1_family-        220 GATGCCGGCTCGAATTAATTTGCGANAGCGATGCCGGCTCGAATTTGCGA 171

  scaffold510|s      41021 CAGCGATGCCCGCTCAAATTTGCGACATCGATGCCGGCTCTAATTTGCGA 41070
                           v         v    i           v            v         
C rnd-1_family-        170 GAGCGATGCCGGCTCGAATTTGCGACAGCGATGCCGGCTCGAATTTGCGA 121

  scaffold510|s      41071 CATCGATTCCGGCTCGAACTTGCGACATCGATGCCGGCTCGAA---CAAG 41117
                                  v          i      v                 ---  iv
C rnd-1_family-        120 CATCGATGCCGGCTCGAATTTGCGAGATCGATGCCGGCTCGAATTTCAGC 71

  scaffold510|s      41118 GGAGAGGATGCCGGCTCGAACAAGGGAGAGCGATGCCGGATCGAACAAGG 41167
                            iv iv                  v  v           v     ivv  
C rnd-1_family-         70 GACGGCGATGCCGGCTCGAACAAGCGACAGCGATGCCGGCTCGAATTTGG 21

  scaffold510|s      41168 GAGAGCGATGCCGGCTCGAA 41187
                                     vi    i   
C rnd-1_family-         20 GAGAGCGATGATGGCTTGAA 1

Matrix = 20p45g.matrix
Kimura (with divCpGMod) = 13.36
Transitions / transversions = 0.85 (33/39)
Gap_init rate = 0.06 (31 / 503), avg. gap size = 1.26 (39 / 31)

2160 19.20 2.50 1.23 scaffold510|size148191 40786 41265 (104570) C rnd-1_family-256#Unknown (10) 487 2 m_b2727s001i92 150973

  scaffold510|s      40786 TGACAGCTCAATCGATGGCACGATGACTGCTCGAATTTGCGAGAGCGATG 40835
                                --- i v     i i i v  iv    i viv  vv         
C rnd-1_family-        487 TGACA---CGAACGATGACGCAAAGATGGCTCAATCGTGGCAGAGCGATG 441

  scaffold510|s      40836 CAGGCTCGAACGAGCAAAAATGATGGACGTCTCAAA----CAAGCAAAGA 40881
                            v        ivv  i i ii   - v  v   i  ---- i  vvi vi
C rnd-1_family-        440 CCGGCTCGAATTTGCGAGAGCGAT-GCCGGCTCGAATTTGCGAGACGATG 392

  scaffold510|s      40882 GCGTCTCCAATTTGCAAGAGCGATG-CGGCTCCAATTTGCAAGAGCGATG 40930
                           v  v   v       i         -      v       i         
C rnd-1_family-        391 CCGGCTCGAATTTGCGAGAGCGATGCCGGCTCGAATTTGCGAGAGCGATG 342

  scaffold510|s      40931 -CGGCTCCAATTTGCAAGAGCGATG-TGGCTTGAATTTGCAAGAGCGATG 40978
                           -      v       i ? ?     -i    i        i         
C rnd-1_family-        341 CCGGCTCGAATTTGCGANANCGATGCCGGCTCGAATTTGCGAGAGCGATG 292

  scaffold510|s      40979 CCGGCTCCAATGTGCGAGAGCGATGCAGGCTCAAATTTGGGACAGCGATG 41028
                                  v   v              v     i      v  v       
C rnd-1_family-        291 CCGGCTCGAATTTGCGAGAGCGATGCCGGCTCGAATTTGCGAGAGCGATG 242

  scaffold510|s      41029 CCCGCTCAAATTTGCGACATCGATGCCGGCTC----TAATTTGCGACATC 41074
                             v    i         v v            ----          ? v 
C rnd-1_family-        241 CCGGCTCGAATTTGCGAGAGCGATGCCGGCTCGAATTAATTTGCGANAGC 192

  scaffold510|s      41075 GATTCCGGCTCGAACTTGCGACATCGATGCCGGCTCGAACAAGGGAGAG- 41123
                              v          i      v v               ivv v  v  -
C rnd-1_family-        191 GATGCCGGCTCGAATTTGCGAGAGCGATGCCGGCTCGAATTTGCGACAGC 142

  scaffold510|s      41124 GATGCCGGCTCGAACAAGGGAGAGCGATGCCGGATCGAACAAGGGAGAGC 41173
                                         ivv v  v v         v     ivv v    v 
C rnd-1_family-        141 GATGCCGGCTCGAATTTGCGACATCGATGCCGGCTCGAATTTGCGAGATC 92

  scaffold510|s      41174 GATGCCGGCTCGAATTAATTTGCGAAATCGATGCCGGCTCGAATTTGCAA 41223
                                           -- iv    viv               ivv  i 
C rnd-1_family-         91 GATGCCGGCTCGAATT--TCAGCGACGGCGATGCCGGCTCGAACAAGCGA 44

  scaffold510|s      41224 AATCGATGCCGGCCCGAATTTGCGACAGAGATGCTGGCTCGA 41265
                           v v          i        v  v  v    v     i  
C rnd-1_family-         43 CAGCGATGCCGGCTCGAATTTGGGAGAGCGATGATGGCTTGA 2

Matrix = 20p45g.matrix
Kimura (with divCpGMod) = 17.87
Transitions / transversions = 0.60 (34/57)
Gap_init rate = 0.03 (12 / 479), avg. gap size = 1.50 (18 / 12)

2737 12.63 4.60 0.60 scaffold510|size148191 40906 41383 (104452) C rnd-1_family-256#Unknown (0) 497 1 m_b2727s001i93 150973

  scaffold510|s      40906 GCGGCTCCAATTTGCAAGAGCGATG---------CGGCTCCAATT-TGCA 40945
                                  -i   vi  v  i     ---------i     -   i-  vv
C rnd-1_family-        497 GCGGCTC-GATTGACACGAACGATGACGCAAAGATGGCTC-AATCGTGGC 450

  scaffold510|s      40946 AGAGCGATGT-GGCTTGAATTTGCAAGAGCGATGCCGGCTCCAATGTGCG 40994
                                    i-    i        i                v   v    
C rnd-1_family-        449 AGAGCGATGCCGGCTCGAATTTGCGAGAGCGATGCCGGCTCGAATTTGCG 400

  scaffold510|s      40995 AGAGCGATGCAGGCTCAAATTTGGGACAGCGATGCCCGCTCAAATTTGCG 41044
                              -      v     i      v  v         v    i        
C rnd-1_family-        399 AGA-CGATGCCGGCTCGAATTTGCGAGAGCGATGCCGGCTCGAATTTGCG 351

  scaffold510|s      41045 ACATCGATGCCGGCTCTAATTTGCGACATCGATTCCGGCTCGAACTTGCG 41094
                            v v            v         ? ?    v          i     
C rnd-1_family-        350 AGAGCGATGCCGGCTCGAATTTGCGANANCGATGCCGGCTCGAATTTGCG 301

  scaffold510|s      41095 ACATCGATGCCGGCTCGAACAAGGGAGAG-GATGCCGGCTCGAACAAGGG 41143
                            v v               ivv v     -              ivv v 
C rnd-1_family-        300 AGAGCGATGCCGGCTCGAATTTGCGAGAGCGATGCCGGCTCGAATTTGCG 251

  scaffold510|s      41144 AGAGCGATGCCGGATCGAACAAGGGAGAGCGATGCCGGCTCGAATTAATT 41193
                                        v     ivv v                          
C rnd-1_family-        250 AGAGCGATGCCGGCTCGAATTTGCGAGAGCGATGCCGGCTCGAATTAATT 201

  scaffold510|s      41194 TGCGAAATCGATGCCGGCTCGAATTTGCAAAATCGATGCCGGCCCGAATT 41243
                                ? v                    i i v          i      
C rnd-1_family-        200 TGCGANAGCGATGCCGGCTCGAATTTGCGAGAGCGATGCCGGCTCGAATT 151

  scaffold510|s      41244 TGCGACAGAGATGCTGGCTCGA---TG-----GCGATGCTGGCTCGAATT 41285
                                   v     i       ---  -----v      i          
C rnd-1_family-        150 TGCGACAGCGATGCCGGCTCGAATTTGCGACATCGATGCCGGCTCGAATT 101

  scaffold510|s      41286 TGCGACAGCGATGCCGGCTCGAATTT--GCGACAGCGATGCCGGCTCGAA 41333
                                v v                  --     i                
C rnd-1_family-        100 TGCGAGATCGATGCCGGCTCGAATTTCAGCGACGGCGATGCCGGCTCGAA 51

  scaffold510|s      41334 TTTGCGACAGCGATGCCGGCTCGAATTTGCGACAGCGATGCCGGCTCGAA 41383
                           ivv                          v  v       vi    i   
C rnd-1_family-         50 CAAGCGACAGCGATGCCGGCTCGAATTTGGGAGAGCGATGATGGCTTGAA 1

Matrix = 20p45g.matrix
Kimura (with divCpGMod) = 11.67
Transitions / transversions = 0.62 (23/37)
Gap_init rate = 0.02 (10 / 477), avg. gap size = 2.50 (25 / 10)

2792 9.54 3.45 1.12 scaffold510|size148191 41074 41508 (104327) C rnd-1_family-256#Unknown (52) 445 1 m_b2727s001i94 150973

  scaffold510|s      41074 CGATTCCGGCTCGAACTTGCGACATCGATGCCGGCTCGAACAAGGGAGAG 41123
                               v          i      v v               ivv v    v
C rnd-1_family-        445 CGATGCCGGCTCGAATTTGCGAGAGCGATGCCGGCTCGAATTTGCGAGAC 396

  scaffold510|s      41124 GATGCCGGCTCGAACAAGGGAGAGCGATGCCGGATCGAACAAGGGAGAGC 41173
                                         ivv v              v     ivv v      
C rnd-1_family-        395 GATGCCGGCTCGAATTTGCGAGAGCGATGCCGGCTCGAATTTGCGAGAGC 346

  scaffold510|s      41174 GATGCCGGCTCGAATTAATTTGCGAAATCGATGCCGGCTCGAATTTGCAA 41223
                                           ----     ? ?                    i 
C rnd-1_family-        345 GATGCCGGCTCGAATT----TGCGANANCGATGCCGGCTCGAATTTGCGA 300

  scaffold510|s      41224 AATCGATGCCGGCCCGAATTTGCGACAGAGATGCTGGCTCGA---TG--- 41267
                           i v          i           v  v     i       ---  ---
C rnd-1_family-        299 GAGCGATGCCGGCTCGAATTTGCGAGAGCGATGCCGGCTCGAATTTGCGA 250

  scaffold510|s      41268 --GCGATGCTGGCTCGAATTTGCGACAGCGATGCCGGCTCGAATT----T 41311
                           --       i               v                   ---- 
C rnd-1_family-        249 GAGCGATGCCGGCTCGAATTTGCGAGAGCGATGCCGGCTCGAATTAATTT 200

  scaffold510|s      41312 GCGACAGCGATGCCGGCTCGAATTTGCGACAGCGATGCCGGCTCGAATTT 41361
                               ?                        v                    
C rnd-1_family-        199 GCGANAGCGATGCCGGCTCGAATTTGCGAGAGCGATGCCGGCTCGAATTT 150

  scaffold510|s      41362 GCGACAGCGATGCCGGCTCGAATTTGCGACAGGGATGCGGGCTCTACTTT 41411
                                                          vv     v     v v   
C rnd-1_family-        149 GCGACAGCGATGCCGGCTCGAATTTGCGACATCGATGCCGGCTCGAATTT 100

  scaffold510|s      41412 GAGAGATCGATGCGGGCTCAAA---CACGTGACGGCGATGCTGGCTCGAA 41458
                            v           v     i  ---  - i           i        
C rnd-1_family-         99 GCGAGATCGATGCCGGCTCGAATTTCA-GCGACGGCGATGCCGGCTCGAA 51

  scaffold510|s      41459 CAAGCGACAGCAAGGCCAGCTCGAATTTGGGAGAGCGATGATGGCTTGAA 41508
                                      i v   i                                
C rnd-1_family-         50 CAAGCGACAGCGATGCCGGCTCGAATTTGGGAGAGCGATGATGGCTTGAA 1

Matrix = 20p45g.matrix
Kimura (with divCpGMod) = 8.38
Transitions / transversions = 0.52 (14/27)
Gap_init rate = 0.02 (10 / 434), avg. gap size = 2.00 (20 / 10)


1291 12.62 2.91 0.00 scaffold510|size148191 41325 41530 (104305) rnd-1_family-332#Unknown 1 212 (2) m_b2727s001i95 150974

  scaffold510|s      41325 CGGCTCGAATTTGCGACAGCGATGCCGGCTCGAATTTGCGACAGCGATGC 41374
                                                                             
  rnd-1_family-          1 CGGCTCGAATTTGCGACAGCGATGCCGGCTCGAATTTGCGACAGCGATGC 50

  scaffold510|s      41375 CGGCTCGAATTTGCGACAGGGATGCGGGCTCTACTTTGAGAGATCGATGC 41424
                                              v     v     v v    v  v v      
  rnd-1_family-         51 CGGCTCGAATTTGCGACAGCGATGCCGGCTCGAATTTGCGACAGCGATGC 100

  scaffold510|s      41425 GGGCTCAAACACGTGACGGCGATGCTGGCTCGAACAAGCGACAGCAAGGC 41474
                           v     i   i? i  vi       i        ivv        i v  
  rnd-1_family-        101 CGGCTCGAACGNGCGAGAGCGATGCCGGCTCGAATTTGCGACAGCGATGC 150

  scaffold510|s      41475 CAGCTCGAATTTGGGAGAGCGATGATGGCTTGAATGAGCAAG---GAT-- 41519
                            i           v          vi    i   i    i  ---   --
  rnd-1_family-        151 CGGCTCGAATTTGCGAGAGCGATGCCGGCTCGAACGAGCGAGAGCGATGC 200

  scaffold510|s      41520 -GGCTCGAACGA 41530
                           -           
  rnd-1_family-        201 CGGCTCGAACGA 212

Matrix = 20p45g.matrix
Kimura (with divCpGMod) = 8.80
Transitions / transversions = 0.86 (12/14)
Gap_init rate = 0.01 (3 / 205), avg. gap size = 2.00 (6 / 3)

690 22.59 5.59 1.07 scaffold510|size148191 41375 41553 (104282) rnd-1_family-332#Unknown 1 187 (27) m_b2727s001i96 150974

  scaffold510|s      41375 CGGCTCGAATTTGCGACAGGGATGCGGGCTCTACTTTGAGAGATCGATGC 41424
                                              v     v     v v    v  v v      
  rnd-1_family-          1 CGGCTCGAATTTGCGACAGCGATGCCGGCTCGAATTTGCGACAGCGATGC 50

  scaffold510|s      41425 GGGCTCAAACACGTGACGGCGATGCTGGCTCGAACAAGCGACAGCAAGGC 41474
                           v     i  ivi i   i       i        ivv        i v  
  rnd-1_family-         51 CGGCTCGAATTTGCGACAGCGATGCCGGCTCGAATTTGCGACAGCGATGC 100

  scaffold510|s      41475 CAGCTCGAATTTGGGAGAGCGATGATGGCTTGAATG------AGCAAGGA 41518
                            i       iv? v          vi    i    v------   i v v
  rnd-1_family-        101 CGGCTCGAACGNGCGAGAGCGATGCCGGCTCGAATTTGCGACAGCGATGC 150

  scaffold510|s      41519 TGGCTCGAA----CGATGGCACAATGATGGCTGAAATGA 41553
                           i        ----   -- vi i   vi    vi  i  
  rnd-1_family-        151 CGGCTCGAATTTGCGA--GAGCGATGCCGGCTCGAACGA 187

Matrix = 20p45g.matrix
Kimura (with divCpGMod) = 17.48
Transitions / transversions = 0.90 (19/21)
Gap_init rate = 0.02 (4 / 178), avg. gap size = 3.00 (12 / 4)


1123 5.76 0.00 0.00 scaffold510|size148191 41500 41638 (104197) C rnd-5_family-652#Unknown (0) 144 6 m_b2727s001i97 150975

  scaffold510|s      41500 TGGCTTGAATGAGCAAGGATGGCTCGAACGATGGCACAATGATGGCTGAA 41549
                                    i                                        
C rnd-5_family-        144 TGGCTTGAACGAGCAAGGATGGCTCGAACGATGGCACAATGATGGCTGAA 95

  scaffold510|s      41550 ATGATGGTGCAAGAAGGGTTCAAACGATGGCGAGATGAAGGCTCAGACGA 41599
                                  i     i                                 v  
C rnd-5_family-         94 ATGATGGCGCAAGGAGGGTTCAAACGATGGCGAGATGAAGGCTCAGAGGA 45

  scaffold510|s      41600 TGACAAGATGATATGTGTTGTTGGTGGGGCTCAATCCTG 41638
                                      ii    v            v        
C rnd-5_family-         44 TGACAAGATGACGTGTGGTGTTGGTGGGGCACAATCCTG 6

Matrix = 20p45g.matrix
Kimura (with divCpGMod) = 3.84
Transitions / transversions = 1.67 (5/3)
Gap_init rate = 0.00 (0 / 138), avg. gap size = 0.0 (0 / 0)


873 0.00 0.00 0.00 scaffold510|size148191 41642 41735 (104100) rnd-5_family-2377#Unknown 1 94 (0) m_b2727s001i98 150976

  scaffold510|s      41642 GACAGGCATGTTTGGAAGATATTTCCACGTGGATCCACTTTTGGCGATAG 41691
                                                                             
  rnd-5_family-          1 GACAGGCATGTTTGGAAGATATTTCCACGTGGATCCACTTTTGGCGATAG 50

  scaffold510|s      41692 GCCTGGATAGGCCTTTCGTCAGAAGTCGTCAGTTGGTCAGTTTG 41735
                                                                       
  rnd-5_family-         51 GCCTGGATAGGCCTTTCGTCAGAAGTCGTCAGTTGGTCAGTTTG 94

Matrix = 20p45g.matrix
Kimura (with divCpGMod) = 0.00
Transitions / transversions = 1.00 (0/0)
Gap_init rate = 0.00 (0 / 93), avg. gap size = 0.0 (0 / 0)


718 17.82 0.59 7.55 scaffold510|size148191 41706 41875 (103960) rnd-5_family-2378#LTR/Gypsy 12 170 (37) m_b2727s001i99 150977

  scaffold510|s      41706 TTCGTCAGAAGT-CGTCAGTTGGTCAGTTTGTAATTCGTCCGATGTTCGT 41754
                                    v  -    v vi ?  ivii i i-    i    i      
  rnd-5_family-         12 TTCGTCAGACGTTCGTCCGACGNTCGTCCTATG-TTCGCCCGACGTTCGT 60

  scaffold510|s      41755 CCGATGTTCGTCCGATGTTCGTTAGACGTTCGTCCTATGTTCGTCCAACG 41804
                            i?          -----------           v i       ?i   
  rnd-5_family-         61 CTNATGTTCGTCC-----------GACGTTCGTCCAACGTTCGTCNGACG 99

  scaffold510|s      41805 TTCGTCCTATGTTCGTCCGACGTTCGTCAGACGTTCGTCCGACGTTCTTC 41854
                                  v ii   v  v   i   ?              i i    v  
  rnd-5_family-        100 TTCGTCCGACATTCTTCAGACATTCNTCAGACGTTCGTCCAATGTTCGTC 149

  scaffold510|s      41855 CGACGTTCGTCCAACGTTCGT 41875
                            iii                 
  rnd-5_family-        150 CAGTGTTCGTCCAACGTTCGT 170

Matrix = 20p45g.matrix
Kimura (with divCpGMod) = 18.06
Transitions / transversions = 2.11 (19/9)
Gap_init rate = 0.08 (13 / 169), avg. gap size = 1.00 (13 / 13)

898 17.58 0.00 0.00 scaffold510|size148191 41739 41903 (103932) rnd-5_family-2378#LTR/Gypsy 12 176 (31) m_b2727s001i100 150977

  scaffold510|s      41739 TTCGTCCGATGTTCGTCCGATGTTCGTCCGATGTTCGTTAGACGTTCGTC 41788
                                 v  i          i ?      v       iiv          
  rnd-5_family-         12 TTCGTCAGACGTTCGTCCGACGNTCGTCCTATGTTCGCCCGACGTTCGTC 61

  scaffold510|s      41789 CTATGTTCGTCCAACGTTCGTCCTATGTTCGTCCGACGTTCGTCAGACGT 41838
                           i?          i          v i       ?          v   i 
  rnd-5_family-         62 TNATGTTCGTCCGACGTTCGTCCAACGTTCGTCNGACGTTCGTCCGACAT 111

  scaffold510|s      41839 TCGTCCGACGTTCTTCCGACGTTCGTCCAACGTTCGTCAGACATTCTTCA 41888
                             v  v   i   ?  v             i       viiii   v  v
  rnd-5_family-        112 TCTTCAGACATTCNTCAGACGTTCGTCCAATGTTCGTCCAGTGTTCGTCC 161

  scaffold510|s      41889 GCCATTCGTCCAATG 41903
                           iv i     i     
  rnd-5_family-        162 AACGTTCGTTCAATG 176

Matrix = 20p45g.matrix
Kimura (with divCpGMod) = 17.09
Transitions / transversions = 1.42 (17/12)
Gap_init rate = 0.00 (0 / 164), avg. gap size = 0.0 (0 / 0)

1104 11.76 0.00 0.00 scaffold510|size148191 41761 41930 (103905) rnd-5_family-2378#LTR/Gypsy 1 170 (37) m_b2727s001i101 150977

  scaffold510|s      41761 TTCGTCCGATGTTCGTTAGACGTTCGTCCTATGTTCGTCCAACGTTCGTC 41810
                                           i            v i ?      v i     i 
  rnd-5_family-          1 TTCGTCCGATGTTCGTCAGACGTTCGTCCGACGNTCGTCCTATGTTCGCC 50

  scaffold510|s      41811 CTATGTTCGTCCGACGTTCGTCAGACGTTCGTCCGACGTTCTTCCGACGT 41860
                            v i       i? i       v           i      v  ?     
  rnd-5_family-         51 CGACGTTCGTCTNATGTTCGTCCGACGTTCGTCCAACGTTCGTCNGACGT 100

  scaffold510|s      41861 TCGTCCAACGTTCGTCAGACATTCTTCAGCCATTCGTCCAATGTTAGTCC 41910
                                 i  i   v          ?    v i             v    
  rnd-5_family-        101 TCGTCCGACATTCTTCAGACATTCNTCAGACGTTCGTCCAATGTTCGTCC 150

  scaffold510|s      41911 AGTGTTCGTCCATCGTTCGT 41930
                                       v       
  rnd-5_family-        151 AGTGTTCGTCCAACGTTCGT 170

Matrix = 20p45g.matrix
Kimura (with divCpGMod) = 10.61
Transitions / transversions = 1.22 (11/9)
Gap_init rate = 0.00 (0 / 169), avg. gap size = 0.0 (0 / 0)

835 13.48 7.23 1.71 scaffold510|size148191 41783 41948 (103887) rnd-5_family-2378#LTR/Gypsy 1 175 (32) m_b2727s001i102 150977

  scaffold510|s      41783 TTCGTCCTATGTTCGTCCAACGTTCGTCCTATGTTCGTCCGACGTTCGTC 41832
                                  v         vi          v i ?      v i     i 
  rnd-5_family-          1 TTCGTCCGATGTTCGTCAGACGTTCGTCCGACGNTCGTCCTATGTTCGCC 50

  scaffold510|s      41833 AGACGTTCGTCCGACGTTCTTCCGACGTTCGTCCAACGTTCGTCA----- 41877
                           v          i? i    v                        ?-----
  rnd-5_family-         51 CGACGTTCGTCTNATGTTCGTCCGACGTTCGTCCAACGTTCGTCNGACGT 100

  scaffold510|s      41878 ------GACATTCTTCAGCCATTCGTCCAATGTTAGTCCAGTGTTCGTCC 41921
                           ------            v     ?  vi i   v     i         
  rnd-5_family-        101 TCGTCCGACATTCTTCAGACATTCNTCAGACGTTCGTCCAATGTTCGTCC 150

  scaffold510|s      41922 ATCGTTCGTCTTGCAA-GTGCGTTGAAT 41948
                            vi       ---   -  v    v   
  rnd-5_family-        151 AGTGTTCGTC---CAACGTTCGTTCAAT 175

Matrix = 20p45g.matrix
Kimura (with divCpGMod) = 13.93
Transitions / transversions = 0.83 (10/12)
Gap_init rate = 0.04 (6 / 165), avg. gap size = 2.50 (15 / 6)


926 9.18 10.18 2.22 scaffold510|size148191 41944 42110 (103725) rnd-1_family-1057#Unknown 1 180 (15) m_b2727s001i103 150978

  scaffold510|s      41944 TGAATCAACCTGTCAATGTCACAGTGCATTTGTGACAAATTTTTATTACG 41993
                                v   v    i i           i                     
  rnd-1_family-          1 TGAATGAACGTGTCGACGTCACAGTGCACTTGTGACAAATTTTTATTACG 50

  scaffold510|s      41994 CGTCACTCTTTCGTTGATCGTTCACGGATTGTGCTCA-CCTTCTTGTCAA 42042
                           i        i                   i    vv -    i       
  rnd-1_family-         51 TGTCACTCTCTCGTTGATCGTTCACGGATCGTGCAAAGCCTTTTTGTCAA 100

  scaffold510|s      42043 AAAA---A-GAA------------TGCATTCATGCATTTTTGCAGTTTAA 42076
                               --- -   ------------   i              ?v ??   
  rnd-1_family-        101 AAAATGCATGAACGATCACGATCTTGCGTTCATGCATTTTTGNTGNNTAA 150

  scaffold510|s      42077 AACATAGGATAAAGGGCATACTAAAATTTTGCAC 42110
                                     v   ----   v            
  rnd-1_family-        151 AACATAGGATCAAG----TACAAAAATTTTGCAC 180

Matrix = 20p45g.matrix
Kimura (with divCpGMod) = 7.49
Transitions / transversions = 1.14 (8/7)
Gap_init rate = 0.05 (8 / 166), avg. gap size = 2.62 (21 / 8)


465 15.30 2.97 2.97 scaffold510|size148191 42051 42151 (103684) C rnd-1_family-986#DNA/PIF-Harbinger (0) 615 515 m_b2727s001i104 150979

  scaffold510|s      42051 TGCATTCATGCATTTTTGCAGTTTAAAACATAGGATAAAGGGCATACTAA 42100
                              i                 v              v   vi        
C rnd-1_family-        615 TGCGTTCATGCATTTTTGCAGGTTAAAACATAGGATCAAGTACATACTAA 566

  scaffold510|s      42101 AATTTTGCACCAAAGGATTAGGGGAATTTACATT-GAA--AATGAAAACA 42147
                                        v ---   vv      ii  i-   -- i v   iv 
C rnd-1_family-        565 AATTTTGCACCAATG---TAGCTGAATTTGTATCAGAATTAGTCAAAGAA 519

  scaffold510|s      42148 GCAA 42151
                               
C rnd-1_family-        518 GCAA 515

Matrix = 20p45g.matrix
Kimura (with divCpGMod) = 16.00
Transitions / transversions = 0.88 (7/8)
Gap_init rate = 0.05 (5 / 100), avg. gap size = 1.20 (6 / 5)


1824 13.84 11.51 0.99 scaffold510|size148191 42114 42478 (103357) C genome_2_112380-9]2#Unspecified (0) 672 270 m_b2727s001i105 150980

  scaffold510|s      42114 AGGATT--AGGGGAATTTACATTGAAAATGAAAACAG--CAA------AC 42153
                               i --    i         ii             --   ------  
C genome_2_1123        672 AGGACTTAAGGGAAATTTACATCAAAAATGAAAACAGTCCAATTTGATAC 623

  scaffold510|s      42154 TTTCAATAAGCATTAGGTATTTTAAACAGTATTTGAAGGCATTGTGGGTG 42203
                               v     v    v             i  v  i              
C genome_2_1123        622 TTTCCATAAGAATTATGTATTTTAAACAGCATGTGGAGGCATTGTGGGTG 573

  scaffold510|s      42204 GGGTTGCCAGAAAGGTGAGTTATCTGCAGCAGACAAAATTCTTCAATTCC 42253
                                    i                       v   ii v         
C genome_2_1123        572 GGGTTGCCAAAAAGGTGAGTTATCTGCAGCAGAGAAAGCTATTCAATTCC 523

  scaffold510|s      42254 TAACACTAAGTATTT-------------------AAATCATGTTTTCGTG 42284
                             i --  v      -------------------               i
C genome_2_1123        522 TAGC--TACGTATTTTTTAATTTTTGAGAAAGTTAAATCATGTTTTCGTA 475

  scaffold510|s      42285 CATTGTTTTGACGCACATCTCCAAAATTTCAACGGTGATAACAAAGTACA 42334
                                    i   i      iv  vvi  i    vvv  vvv        
C genome_2_1123        474 CATTGTTTTAACGTACATCTTGAACTCTTTAACGTACATTTGAAAGTACA 425

  scaffold510|s      42335 CAGTACAATCG-ACGTACAGAGAACGTCCAAAAGAACATAA--------- 42374
                                      - v        v  i   i    v      ---------
C genome_2_1123        424 CAGTACAATCGAAAGTACAGAGTACATCCGAAAGTACATAAATGTACTTT 375

  scaffold510|s      42375 ---ATGTACTTTGTACTCCTTTGTGATTTCCCATAAAAAAACATGTTGAT 42421
                           ---               i   i         i - v    i  i     
C genome_2_1123        374 CGGATGTACTTTGTACTCTTTTATGATTTCCCGT-ATAAAATATATTGAT 326

  scaffold510|s      42422 TCCCATGTGACAATGCACCTTAGGATGTACTTTGTACTCTCAAAAGGGAA 42471
                                i         i  i  v                i      vv   
C genome_2_1123        325 TCCCACGTGACAATGTACTTTCGGATGTACTTTGTACTTTCAAAACTGAA 276

  scaffold510|s      42472 TAGTACA 42478
                           -      
C genome_2_1123        275 -AGTACA 270

Matrix = 20p45g.matrix
Kimura (with divCpGMod) = 14.46
Transitions / transversions = 1.17 (27/23)
Gap_init rate = 0.03 (11 / 364), avg. gap size = 4.18 (46 / 11)


4215 7.98 0.00 0.54 scaffold510|size148191 42478 43031 (102804) C rnd-1_family-986#DNA/PIF-Harbinger (62) 553 3 m_b2727s001i106 150981

  scaffold510|s      42478 ATGTAGCTGAATTTGTATCAGAATTGGTCAAAGAAGCAATATGCTATACA 42527
                                                    i                 i    v 
C rnd-1_family-        553 ATGTAGCTGAATTTGTATCAGAATTAGTCAAAGAAGCAATATGTTATAAA 504

  scaffold510|s      42528 TGTGTATTCTTGTAGACTAAATCTATTTAGTTTCTTCATATTAAGAACAC 42577
                                           v                                 
C rnd-1_family-        503 TGTGTATTCTTGTAGAGTAAATCTATTTAGTTTCTTCATATTAAGAACAC 454

  scaffold510|s      42578 TAGCTGCGTCATGAAGGTGGGCAGAGACAGAACCAAATACAGTACTAATT 42627
                                            i            i                   
C rnd-1_family-        453 TAGCTGCGTCATGAAGGCGGGCAGAGACAGGACCAAATACAGTACTAATT 404

  scaffold510|s      42628 CCATTTGGCAAAAGCACTATTATTTCAACGTTACTACTATGGCACTTTTT 42677
                                             i  ---         v   i            
C rnd-1_family-        403 CCATTTGGCAAAAGCACTGTT---TCAACGTTAATACCATGGCACTTTTT 357

  scaffold510|s      42678 GCACCCCATGTAGAATGCATGATGTGTTTGGGCATATCTTTCTTTTCTTG 42727
                                  i       i  vi v        v                   
C rnd-1_family-        356 GCACCCCGTGTAGAACGCTCGTTGTGTTTGTGCATATCTTTCTTTTCTTG 307

  scaffold510|s      42728 GAGCACCTGCATAATCTCCATCTGGTTCTGAAAGCGGTCGACAAATTCTG 42777
                                   i                 i      i                
C rnd-1_family-        306 GAGCACCTACATAATCTCCATCTGGTCCTGAAAACGGTCGACAAATTCTG 257

  scaffold510|s      42778 ACAATCAAGCAATAAATGAAACCAAATAAATCAAATGTCAGAAAGTTTAG 42827
                                 i      v              v        v            
C rnd-1_family-        256 ACAATCGAGCAATCAATGAAACCAAATATATCAAATGGCAGAAAGTTTAG 207

  scaffold510|s      42828 ACTTTTGATTTCAACAATTCTTCCATCAACATTGTGTCTTATTTTGTCTT 42877
                             i     i                                    i    
C rnd-1_family-        206 ACCTTTGACTTCAACAATTCTTCCATCAACATTGTGTCTTATTTTATCTT 157

  scaffold510|s      42878 GGTTTACTGTTTGTTGTATTGCTTGGAAGAACATCAGAAAAATATCTAAG 42927
                            i      v                      i  ii i   vi      i
C rnd-1_family-        156 GATTTACTCTTTGTTGTATTGCTTGGAAGAATATTGGGAAATCATCTAAA 107

  scaffold510|s      42928 AAGCTTGGTGACAAATAATGTTTCTTTGTTGCATATCAAGGTAAAAGAAG 42977
                             v         v            v i    v             v   
C rnd-1_family-        106 AACCTTGGTGACCAATAATGTTTCTGTATTGCTTATCAAGGTAAAATAAG 57

  scaffold510|s      42978 GTCCAGCACCATGCAGGTGGCCATCTCTTTGGACTCCCTCAAAAGACTAA 43027
                           i      i           i                              
C rnd-1_family-         56 ATCCAGCGCCATGCAGGTGACCATCTCTTTGGACTCCCTCAAAAGACTAA 7

  scaffold510|s      43028 CTTG 43031
                           v   
C rnd-1_family-          6 ATTG 3

Matrix = 20p45g.matrix
Kimura (with divCpGMod) = 7.38
Transitions / transversions = 1.59 (27/17)
Gap_init rate = 0.01 (3 / 553), avg. gap size = 1.00 (3 / 3)


10710 1.99 0.25 0.33 scaffold510|size148191 43035 44249 (101586) C rnd-5_family-2365#Unknown (0) 1271 58 m_b2727s001i107 150982

  scaffold510|s      43035 TATAAAAGCAACTCTTCTGGATGAAATGCATAACAGCACGGAGTTGAATT 43084
                                                                             
C rnd-5_family-       1271 TATAAAAGCAACTCTTCTGGATGAAATGCATAACAGCACGGAGTTGAATT 1222

  scaffold510|s      43085 GACTAAAGTGGTGCCGTTTGCTACTGAAATCACAGTCAGACCTGCAAAAG 43134
                                                                             
C rnd-5_family-       1221 GACTAAAGTGGTGCCGTTTGCTACTGAAATCACAGTCAGACCTGCAAAAG 1172

  scaffold510|s      43135 TAATTTCCTGGTTGCTAACTGCTTGGAATATGTTTGGTTTGCTAGCAACC 43184
                                                                             
C rnd-5_family-       1171 TAATTTCCTGGTTGCTAACTGCTTGGAATATGTTTGGTTTGCTAGCAACC 1122

  scaffold510|s      43185 AGTGAGTACATTCCAAGGGGAAGCCATGAAATGACATCCTTGGTTTGCCA 43234
                                                                             
C rnd-5_family-       1121 AGTGAGTACATTCCAAGGGGAAGCCATGAAATGACATCCTTGGTTTGCCA 1072

  scaffold510|s      43235 TTTGATGTTGGAGAGGCGTCATTGGGACGACAATTGTGGCTAGGTCTC-T 43283
                                     v             ?                       - 
C rnd-5_family-       1071 TTTGATGTTGCAGAGGCGTCATTGNGACGACAATTGTGGCTAGGTCTCCT 1022

  scaffold510|s      43284 AACTGACATTATCTGGGACATTTTCCTGTTGTCAAGTATTAATGTGGTAA 43333
                                               v                             
C rnd-5_family-       1021 AACTGACATTATCTGGGACAATTTCCTGTTGTCAAGTATTAATGTGGTAA 972

  scaffold510|s      43334 CTTAGACAGTAAAGTATACTTATCAGTTATTAGGACTACCTAATAATGCA 43383
                                                                             
C rnd-5_family-        971 CTTAGACAGTAAAGTATACTTATCAGTTATTAGGACTACCTAATAATGCA 922

  scaffold510|s      43384 ATGTGAGAAAAAGACAATT-TTCTCAAAAAATACATGGTTTTTGTCAAGC 43432
                                              - i                            
C rnd-5_family-        921 ATGTGAGAAAAAGACAATTGTCCTCAAAAAATACATGGTTTTTGTCAAGC 872

  scaffold510|s      43433 TTTTTCTTTATGTAATCGGAATGGAGAGTTGTATGGTGGTGTTGTACAAG 43482
                                  v           i                              
C rnd-5_family-        871 TTTTTCTGTATGTAATCGGGATGGAGAGTTGTATGGTGGTGTTGTACAAG 822

  scaffold510|s      43483 AGTGCATCGTACCATACGGTACTAAATGTGGTTTCTTGCTGTGCCACCTG 43532
                                                               i i           
C rnd-5_family-        821 AGTGCATCGTACCATACGGTACTAAATGTGGTTTCTCGTTGTGCCACCTG 772

  scaffold510|s      43533 TTTTGAGACTCACAGAAATTCACAAATACAAGAGGAGAGGTTTTGGATGA 43582
                                                                         i   
C rnd-5_family-        771 TTTTGAGACTCACAGAAATTCACAAATACAAGAGGAGAGGTTTTGGGTGA 722

  scaffold510|s      43583 AAACGAGTGGATTTGGGTGTATGCATTTAAAGTTGCATAGATATAGTTCA 43632
                                                                             
C rnd-5_family-        721 AAACGAGTGGATTTGGGTGTATGCATTTAAAGTTGCATAGATATAGTTCA 672

  scaffold510|s      43633 ATAGTTTTGTTTAGGGAGAGATTGCTCCGTAACATTTTCCTTTCCTTTTA 43682
                                                                      ----   
C rnd-5_family-        671 ATAGTTTTGTTTAGGGAGAGATTGCTCCGTAACATTTTCCTTT----TTA 626

  scaffold510|s      43683 CGGCGATGCTTTTATCATTCATGATCATCTATGGGAACTTTTCCATTTCA 43732
                             i                           i                   
C rnd-5_family-        625 CGACGATGCTTTTATCATTCATGATCATCTGTGGGAACTTTTCCATTTCA 576

  scaffold510|s      43733 CGAAGCAAATAGACTTCCCACTCAAGGATGATGAATGGTTTGTTCATTCA 43782
                                                      i                      
C rnd-5_family-        575 CGAAGCAAATAGACTTCCCACTCAAGGGTGATGAATGGTTTGTTCATTCA 526

  scaffold510|s      43783 AGAAGACAATATAGCAAGTGATTATTGTTGTTGACTTTTGATGCAGCTCC 43832
                                                               v             
C rnd-5_family-        525 AGAAGACAATATAGCAAGTGATTATTGTTGTTGACTGTTGATGCAGCTCC 476

  scaffold510|s      43833 GAGTTGCAAAATTCACCAAACAGGTGGATGAAGTTCTCACCTTGGTACTG 43882
                                              i                              
C rnd-5_family-        475 GAGTTGCAAAATTCACCAAGCAGGTGGATGAAGTTCTCACCTTGGTACTG 426

  scaffold510|s      43883 CCATTGGTTTCTCCACCCTCAATTAACAAACCAATACCTGCCATGCTGGT 43932
                                                          i                  
C rnd-5_family-        425 CCATTGGTTTCTCCACCCTCAATTAACAAACTAATACCTGCCATGCTGGT 376

  scaffold510|s      43933 ACACTGTAATTCTCAAGTGCAATGGGCAGATACAATAACAGATGCTGGGG 43982
                                                i           i     i          
C rnd-5_family-        375 ACACTGTAATTCTCAAGTGCAGTGGGCAGATACGATAACGGATGCTGGGG 326

  scaffold510|s      43983 GTAGGCAAAAGAGGAGTTC-AAGTCAGATGTCAATCATGCAACAATCATC 44031
                                  i           -                              
C rnd-5_family-        325 GTAGGCAGAAGAGGAGTTCGAAGTCAGATGTCAATCATGCAACAATCATC 276

  scaffold510|s      44032 CAGGAAAGGTTGTCTGATCAAATGCAGCTGCCGATGTGTTTTTGACTCAC 44081
                                                          i          i       
C rnd-5_family-        275 CAGGAAAGGTTGTCTGATCAAATGCAGCTGCTGATGTGTTTTCGACTCAC 226

  scaffold510|s      44082 AATTCAACAATGAATCCAATGGATGGTTCATAATTCTCGTTCACTTTGGT 44131
                           i                                     v           
C rnd-5_family-        225 GATTCAACAATGAATCCAATGGATGGTTCATAATTCTCTTTCACTTTGGT 176

  scaffold510|s      44132 TGCATGGTACAGGATGGTTAATTACCCAAGCCATTGTAATAAGTCAAAGT 44181
                                    i                                        
C rnd-5_family-        175 TGCATGGTATAGGATGGTTAATTACCCAAGCCATTGTAATAAGTCAAAGT 126

  scaffold510|s      44182 AAAAATAATTAAATCAATGACTCATTAGGTATGAATTAAAATCCACAAAC 44231
                                         i                                   
C rnd-5_family-        125 AAAAATAATTAAATTAATGACTCATTAGGTATGAATTAAAATCCACAAAC 76

  scaffold510|s      44232 TTAATTTTCTCACGCTCA 44249
                                             
C rnd-5_family-         75 TTAATTTTCTCACGCTCA 58

Matrix = 20p45g.matrix
Kimura (with divCpGMod) = 1.63
Transitions / transversions = 3.80 (19/5)
Gap_init rate = 0.01 (7 / 1214), avg. gap size = 1.00 (7 / 7)


237 28.45 1.77 3.60 scaffold510|size148191 44248 44360 (101475) genome_11_20665#DNA 434 544 (760) m_b2727s001i108 150983

  scaffold510|s      44248 CAAATATTAAATGATATCCCTGGTGCACCA-TCAGTGAGCCCTTACAAAA 44296
                              i i   --  -    i iiv i     -   v -    i v      
  genome_11_206        434 CAAGTGTTA--TG-TATCTCCACTACACCAGTCACT-AGCCTTGACAAAA 479

  scaffold510|s      44297 CCTAGCCTTAGCTGAAAGATCATCTGTTGAATTTTGTTGATTGTCAACAC 44346
                             i    i ii  v v   vvi i   ivv    v          iviv 
  genome_11_206        480 CCCAGCCCTGACTCATAGAAAGTTTGTCCCATTTGGTTGATTGTCGTTTC 529

  scaffold510|s      44347 TT-TCATGTTTTCAT 44360
                             - v  v   i   
  genome_11_206        530 TTGTGATTTTTCCAT 544

Matrix = 20p45g.matrix
Kimura (with divCpGMod) = 34.99
Transitions / transversions = 1.21 (17/14)
Gap_init rate = 0.05 (6 / 112), avg. gap size = 1.00 (6 / 6)


447 3.70 0.00 0.00 scaffold510|size148191 44360 44413 (101422) C rnd-5_family-2365#Unknown (1217) 54 1 m_b2727s001i109 150984

  scaffold510|s      44360 TCTGTGTTGAGTTCTCTTTGACCTTCTACAAACCACAAAAACAACAGATT 44409
                                  i                                       v  
C rnd-5_family-         54 TCTGTGTCGAGTTCTCTTTGACCTTCTACAAACCACAAAAACAACAGTTT 5

  scaffold510|s      44410 ATCA 44413
                               
C rnd-5_family-          4 ATCA 1

Matrix = 20p45g.matrix
Kimura (with divCpGMod) = 2.07
Transitions / transversions = 1.00 (1/1)
Gap_init rate = 0.00 (0 / 53), avg. gap size = 0.0 (0 / 0)


2759 21.76 1.26 1.42 scaffold510|size148191 44381 45014 (100821) C genome_7_17953#DNA (637) 651 19 m_b2727s001i110 150985

  scaffold510|s      44381 CCTTCTACAAACCACAAAAACAACAGATTAT-CAAATGTACTGGACCACA 44429
                                 ivv    ii   v   v v  vv v- v     i    i v   
C genome_7_1795        651 CCTTCTGACAACCGTAAATACATCCGAAAAAACTAATGTGCTGGGCAACA 602

  scaffold510|s      44430 AATCCCATCGCTCATACAATCTGTCTTTCCCAGCACAACCACCATATCTA 44479
                               i   i      i                  i v    i v  v   
C genome_7_1795        601 AATCTCATTGCTCATGCAATCTGTCTTTCCCAGCGCCACCATCCTAACTA 552

  scaffold510|s      44480 CCACAGTTAGAGCTGTCCATTCTAGGCTCAGACTCTGCACACTCTATGAC 44529
                                 i              iiv vv   i     v  v       v -
C genome_7_1795        551 CCACAGCTAGAGCTGTCCATTTCCGCATCAAACTCTTCAAACTCTATCA- 503

  scaffold510|s      44530 ATTC--TGGCTGATTGTTGATTTTTAACTTCATCTGTCACCTGACATAAC 44577
                               --           i  v     --    i              i  
C genome_7_1795        502 ATTCACTGGCTGATTGTCGAATTTTA--TTCACCTGTCACCTGACATGAC 455

  scaffold510|s      44578 ACCACAAAAAGCTTACCAAGTAGCCCACCCAGGATAAACAATAATGAACA 44627
                           iv  i      vi   ii  vi  --        i      v        
C genome_7_1795        454 GGCATAAAAAGACTACTGAGGGGC--ACCCAGGACAAACAAAAATGAACA 407

  scaffold510|s      44628 CCAATGAACACCCCCATGAATTGATGATTAAGTTATTAAAATCAGGGAAT 44677
                           vi      ii    i    i    v   vv  v   v     v       
C genome_7_1795        406 GTAATGAATGCCCCTATGAGTTGAGGATGTAGGTATAAAAATGAGGGAAT 357

  scaffold510|s      44678 AGTCACCGTAAAAGAAAACTTACAATCAATAAATTCCCATCTTTCCCTCT 44727
                             v   iv   i i          i       v              i  
C genome_7_1795        356 AGACACTCTAAGAAAAAACTTACAGTCAATAACTTCCCATCTTTCCCCCT 307

  scaffold510|s      44728 CCAGGTCATGATGGTCGCAGTGTAGCAAAAATTGCATGGTAGAAATGGTG 44777
                             v        i  i iivi    i        i                
C genome_7_1795        306 CCCGGTCATGACGGCCATCATGTAACAAAAATTACATGGTAGAAATGGTG 257

  scaffold510|s      44778 CAATTTCTCTGGAAATGTAGCGAATCTGATTGAACCAAGCGGCATGATGG 44827
                            v       vi   i ivv       v  iii          vvv   v 
C genome_7_1795        256 CTATTTCTCAAGAAGTAACGCGAATCGGACCAAACCAAGCGGGTGGATTG 207

  scaffold510|s      44828 TCCTGGGTAATGATGCAGTGAGGGCGATCATGGCAGAACTGGTGTTGCAA 44877
                            ivi    i   vv  i     i     v v v    v            
C genome_7_1795        206 TTGCGGGTGATGTGGCGGTGAGAGCGATGAAGTCAGACCTGGTGTTGCAA 157

  scaffold510|s      44878 AGGTATTCGTCATGATCGAGGTGATGCTGTGGCGGTGGAAGACATTGTCA 44927
                           vi     i iiiv         v    v     v i   i  v       
C genome_7_1795        156 CAGTATTTGCTGAGATCGAGGTCATGCGGTGGCTGCGGAGGAAATTGTCA 107

  scaffold510|s      44928 TGGAGTGGAAGAGTAGTAT--CGTGATTTAATTTTTTATG--TTACGTCG 44973
                             --    v i    v i --  i     v       -  --i v   v 
C genome_7_1795        106 TG--GTGGTAAAGTATTGTGACGCGATTTTATTTTTT-TGGCCTCCGTAG 60

  scaffold510|s      44974 AATCTGTTATGTT-TTTTACTTGGGCCAATGCCAATGCGACA 45014
                             v   v   i  -v v   v   vv     -i  i      
C genome_7_1795         59 AAACTGGTATATTAGTGTACGTGGCACAATG-TAACGCGACA 19

Matrix = 20p45g.matrix
Kimura (with divCpGMod) = 23.78
Transitions / transversions = 0.94 (66/70)
Gap_init rate = 0.02 (14 / 633), avg. gap size = 1.21 (17 / 14)


449 1.75 0.00 0.00 scaffold510|size148191 45033 45089 (100746) rnd-1_family-1302#Unknown 1 57 (145) m_b2727s001i111 150986

  scaffold510|s      45033 GTATGATACAATTTTTATTTATTATACACCACATGTCTACAAAAAATATT 45082
                                                                 i           
  rnd-1_family-          1 GTATGATACAATTTTTATTTATTATACACCACATGTCTGCAAAAAATATT 50

  scaffold510|s      45083 GTCATAT 45089
                                  
  rnd-1_family-         51 GTCATAT 57

Matrix = 20p45g.matrix
Kimura (with divCpGMod) = 1.79
Transitions / transversions = 1.00 (1/0)
Gap_init rate = 0.00 (0 / 56), avg. gap size = 0.0 (0 / 0)


1825 7.94 1.19 0.39 scaffold510|size148191 45089 45341 (100494) genome_10_11176#DNA 1 255 (201) m_b2727s001i112 150987

  scaffold510|s      45089 TCCCAATACTTTTGAAAAGGGTGACTTTTCGTCACCCTTTATGTAGAGCA 45138
                                                                          i  
  genome_10_111          1 TCCCAATACTTTTGAAAAGGGTGACTTTTCGTCACCCTTTATGTAGAACA 50

  scaffold510|s      45139 CCAGTATGTTTCTACGTATTTTCAAAAGGGTGACACGTAAGTCACCCTTT 45188
                             i    i i v                                      
  genome_10_111         51 CCGGTATATCTGTACGTATTTTCAAAAGGGTGACACGTAAGTCACCCTTT 100

  scaffold510|s      45189 GTTGACGATTCCTATGTACGGACGACCTCTT-TTTTCCATG-AAAAAGTG 45236
                           i                 vvv    v    v-iivi     -        
  genome_10_111        101 ATTGACGATTCCTATGTAGTTACGAGCTCTGACCACCCATGAAAAAAGTG 150

  scaffold510|s      45237 ATATCGCTATTCGAGGTAGTACGGTGTGTGCCATCCAAAACTAATTCCAA 45286
                                   v v                       i               
  genome_10_111        151 ATATCGCTTTGCGAGGTAGTACGGTGTGTGCCATTCAAAACTAATTCCAA 200

  scaffold510|s      45287 AGTTGTATTGTATTATGCC-TGGTATTTTTTGCTTCCAACAAGACAGTTC 45335
                            v                 -    -                         
  genome_10_111        201 ACTTGTATTGTATTATGCCTTGGT-TTTTTTGCTTCCAACAAGACAGTTC 249

  scaffold510|s      45336 ATTCAG 45341
                               i 
  genome_10_111        250 ATTCGG 255

Matrix = 20p45g.matrix
Kimura (with divCpGMod) = 7.60
Transitions / transversions = 1.00 (10/10)
Gap_init rate = 0.02 (4 / 252), avg. gap size = 1.00 (4 / 4)


1166 4.82 4.76 1.15 scaffold510|size148191 45323 45490 (100345) C rnd-5_family-26#Unknown (83) 176 3 m_b2727s001i113 150988

  scaffold510|s      45323 AACAAGACAGTTCATTCAGCCATACCCCACATACATCAGGGAAGGTCTAT 45372
                                      i      ?                               
C rnd-5_family-        176 AACAAGACAGTCCATTCANCCATACCCCACATACATCAGGGAAGGTCTAT 127

  scaffold510|s      45373 AATTGTTATCTAGCTCTGCTCCTCTCCG-------GTCAAATT-AAAATC 45414
                               i   vv                  ------- v      -    v 
C rnd-5_family-        126 AATTATTAGGTAGCTCTGCTCCTCTCCGCTCCCACGGCAAATTAAAAAGC 77

  scaffold510|s      45415 AATACCTAAACACATGTCTTCTCCACGAGGGAGTTCTATAGATACTAGTG 45464
                              ?          v      ?     ?                      
C rnd-5_family-         76 AATNCCTAAACACAAGTCTTCNCCACGNGGGAGTTCTATAGATACTAGTG 27

  scaffold510|s      45465 GCTAGTACCTTTAACTATACAACAAA 45490
                               ?           v   --    
C rnd-5_family-         26 GCTANTACCTTTAACTTTAC--CAAA 3

Matrix = 20p45g.matrix
Kimura (with divCpGMod) = 5.14
Transitions / transversions = 0.33 (2/6)
Gap_init rate = 0.02 (4 / 167), avg. gap size = 2.50 (10 / 4)


972 14.59 8.89 1.03 scaffold510|size148191 45498 45677 (100158) rnd-1_family-348#Unknown 10 203 (7) m_b2727s001i114 150989

  scaffold510|s      45498 AATTCATCAGCCACCGCCAATGCTGGTTGCTGGCACGTGGATCACCACCG 45547
                                 i        i                 v       i   v v i
  rnd-1_family-         10 AATTCACCAGCCACCACCAATGCTGGTTGCTGGGACGTGGACCACAAACA 59

  scaffold510|s      45548 TCCATCATTTCCACACCATGTCCAATAATCAGCCTCGGGAACTCGTTCAA 45597
                             -  i     v   v         i  i ?v      v   -v    ii
  rnd-1_family-         60 TC-ATTATTTCAACAGCATGTCCAACAACCNCCCTCGGCAAC-AGTTCGG 107

  scaffold510|s      45598 TTT-------------GACGGCGACGTAGGTTCGGATGGCACTCTT---G 45631
                              -------------               i     i v    ii--- 
  rnd-1_family-        108 TTTCAACGATGCGCGNGACGGCGACGTAGGTCCGGATAGAACTCCCNCGG 157

  scaffold510|s      45632 AAGTGCGGTCCCCCGTCGCTCGTCGAGCCATTGACGAATCGTTCGT 45677
                           i   i  ?                       i          i   
  rnd-1_family-        158 GAGTACGNTCCCCCGTCGCTCGTCGAGCCATCGACGAATCGTCCGT 203

Matrix = 20p45g.matrix
Kimura (with divCpGMod) = 15.37
Transitions / transversions = 1.89 (17/9)
Gap_init rate = 0.02 (4 / 179), avg. gap size = 4.50 (18 / 4)

564 11.90 12.61 1.63 scaffold510|size148191 45580 45690 (100145) rnd-1_family-345#Unknown 15 137 (38) m_b2727s001i115 150989

  scaffold510|s      45580 CCTCGGGAACTCG--TTCAA-------TTTGACGGCGACGTAGGTTCGGA 45620
                             i   v?     --   i ------- ?i               i    
  rnd-1_family-         15 CCCCGGCNACTCGGTTTCGACGATGGCTNCGACGGCGACGTAGGTCCGGA 64

  scaffold510|s      45621 TGGCACTCTT---GAAGTGCGGTCCCCCGTCGCTCGTCGAGCCATTGACG 45667
                            i v    i --- i   i                          i    
  rnd-1_family-         65 TAGAACTCCTNCGGGAGTACGGTCCCCCGTCGCTCGTCGAGCCATCGACG 114

  scaffold510|s      45668 AATCGTTCGTGGTGCC--TGTTGGA 45690
                                 i   --i   --       
  rnd-1_family-        115 AATCGTCCGT--CGCCGGTGTTGGA 137

Matrix = 20p45g.matrix
Kimura (with divCpGMod) = 9.49
Transitions / transversions = 5.50 (11/2)
Gap_init rate = 0.05 (6 / 110), avg. gap size = 2.67 (16 / 6)

992 12.85 15.08 0.00 scaffold510|size148191 45601 45779 (100056) rnd-1_family-253#Unknown 45 250 (1365) m_b2727s001i116 150989

  scaffold510|s      45601 GACGGCGACGTAGGTTCGGATGGCACTCTT---GAAGTGCGGTCCCCCGT 45647
                                          i     i      i --- i               
  rnd-1_family-         45 GACGGCGACGTAGGTCCGGATAGCACTCCTTCGGGAGTGCGGTCCCCCGT 94

  scaffold510|s      45648 CGCTCGTCGAGCCATTGACGAATCGTTCGTGGTGCCTGTTGGA--GATGT 45695
                                        i i          i   v i  iivii   --  i i
  rnd-1_family-         95 CGCTCGTCGAGCCGTCGACGAATCGTCCGTCGCGCTCTCCGGAAAGACGC 144

  scaffold510|s      45696 --GCCA--------------------GACGGCGACGTAGGTTCGGATGGC 45723
                           --    --------------------               i     i ?
  rnd-1_family-        145 ACGCCAAAACGAATCGATACGCGCGCGACGGCGACGTAGGTCCGGATAGN 194

  scaffold510|s      45724 ACTCCTTTTGGAGTGCGGTCCCCCGTCGCTCGTCAAGCCATCGACGATTC 45773
                                 ?i?                         i    i       v  
  rnd-1_family-        195 ACTCCTNCNGGAGTGCGGTCCCCCGTCGCTCGTCGAGCCGTCGACGAATC 244

  scaffold510|s      45774 GTTCAT 45779
                             i   
  rnd-1_family-        245 GTCCAT 250

Matrix = 20p45g.matrix
Kimura (with divCpGMod) = 10.35
Transitions / transversions = 6.67 (20/3)
Gap_init rate = 0.02 (4 / 178), avg. gap size = 6.75 (27 / 4)


1711 4.43 0.00 0.00 scaffold510|size148191 47412 47614 (98221) genome_10_11176#DNA 254 456 (0) m_b2727s001i117 150990

  scaffold510|s      47412 GGTATTACCTGTGGCGCTGTAAATCATGCACAACAAAGACAATGGAAGCA 47461
                                                           vi v              
  genome_10_111        254 GGTATTACCTGTGGCGCTGTAAATCATGCACATTACAGACAATGGAAGCA 303

  scaffold510|s      47462 ATTATTGTGCTATGGATGTTTTACGCCAGACGTGAGACAAAGCTAGTGAG 47511
                                       v                 i  v           i    
  genome_10_111        304 ATTATTGTGCTAGGGATGTTTTACGCCAGATGTTAGACAAAGCTAATGAG 353

  scaffold510|s      47512 GAACTGGTAATTAAAAAAGGGTGACTTTTCGTCACCCTTTTGAAATTGCG 47561
                                                                             
  genome_10_111        354 GAACTGGTAATTAAAAAAGGGTGACTTTTCGTCACCCTTTTGAAATTGCG 403

  scaffold510|s      47562 AATTAGCAGCGGCAAAGGGGGTGACTTTTCGTCACCCTTTAAAAGTATTG 47611
                                     i  i                                    
  genome_10_111        404 AATTAGCAGCAGCGAAGGGGGTGACTTTTCGTCACCCTTTAAAAGTATTG 453

  scaffold510|s      47612 GGA 47614
                              
  genome_10_111        454 GGA 456

Matrix = 20p45g.matrix
Kimura (with divCpGMod) = 4.10
Transitions / transversions = 1.25 (5/4)
Gap_init rate = 0.00 (0 / 202), avg. gap size = 0.0 (0 / 0)


1170 9.32 0.00 0.62 scaffold510|size148191 47602 47763 (98072) rnd-1_family-1302#Unknown 42 202 (0) m_b2727s001i118 150991

  scaffold510|s      47602 AAAAGTATTGGGATATGGACTGAGTATGTATGGTCATTTTGTGTAAGCAT 47651
                               i     vv              i      i         i v  -i
  rnd-1_family-         42 AAAAATATTGTCATATGGACTGAGTACGTATGGCCATTTTGTGCACGC-C 90

  scaffold510|s      47652 ACTTCAAAATTTCGTAATAAAATTAATTTTGCGGTAGAAAAAATGATACC 47701
                              ?v                                       i     
  rnd-1_family-         91 ACTNAAAAATTTCGTAATAAAATTAATTTTGCGGTAGAAAAAATAATACC 140

  scaffold510|s      47702 AATAAGTACACCCATCATCTTGTGCAGACACAGCACACAACCAAACAACA 47751
                                      v        i i  i                        
  rnd-1_family-        141 AATAAGTACACACATCATCTCGCGCGGACACAGCACACAACCAAACAACA 190

  scaffold510|s      47752 ACTTGTCCGTGT 47763
                              i        
  rnd-1_family-        191 ACTCGTCCGTGT 202

Matrix = 20p45g.matrix
Kimura (with divCpGMod) = 6.88
Transitions / transversions = 2.00 (10/5)
Gap_init rate = 0.01 (1 / 161), avg. gap size = 1.00 (1 / 1)


1672 2.49 0.98 1.48 scaffold510|size148191 48186 48389 (97446) C rnd-1_family-164#Unknown (0) 1584 1382 m_b2727s001i119 150992

  scaffold510|s      48186 ACTGAGAAGTGAACAAAATGGCGTAGGGGAGATTGTACCATCTTTGCACC 48235
                                                                             
C rnd-1_family-       1584 ACTGAGAAGTGAACAAAATGGCGTAGGGGAGATTGTACCATCTTTGCACC 1535

  scaffold510|s      48236 ATGCATCATTGACAATATGGAAAGGGG--AGTGAAAGGTGATGTCTTAAT 48283
                                                      --                     
C rnd-1_family-       1534 ATGCATCATTGACAATATGGAAAGGGGGGAGTGAAAGGTGATGTCTTAAT 1485

  scaffold510|s      48284 GTTTTTGTTGGTGATTAATACAAGTGGTGCTGTGAGTAGGTGATAGGAGG 48333
                                                           i         i       
C rnd-1_family-       1484 GTTTTTGTTGGTGATTAATACAAGTGGTGCTGCGAGTAGGTGGTAGGAGG 1435

  scaffold510|s      48334 CTGTAGGTATCATCATTTCAAGTGTCTCATGCAGCATGTTGATATACATT 48383
                                    ---                           i   v  i   
C rnd-1_family-       1434 CTGTAGGTA---TCATTTCAAGTGTCTCATGCAGCATGTCGATTTATATT 1388

  scaffold510|s      48384 GGCACA 48389
                                 
C rnd-1_family-       1387 GGCACA 1382

Matrix = 20p45g.matrix
Kimura (with divCpGMod) = 1.61
Transitions / transversions = 4.00 (4/1)
Gap_init rate = 0.02 (4 / 203), avg. gap size = 1.25 (5 / 4)


27624 2.81 1.64 0.55 scaffold510|size148191 48390 51614 (94221) rnd-1_family-282#LINE/R1 695 3954 (50) m_b2728s001i1 150993

  scaffold510|s      48390 GCATGATTTCCTTCAAAGGTTATGCTCGATCCGCCAAGATGTGCTCGGCA 48439
                                                      i               ?  i   
  rnd-1_family-        695 GCATGATTTCCTTCAAAGGTTATGCTCAATCCGCCAAGATGTGNTCAGCA 744

  scaffold510|s      48440 TCGGGAAAGCGTCATTCGAATCAGCAATAGTCGCAGCGTTCAATCAAAGC 48489
                                     v         v                             
  rnd-1_family-        745 TCGGGAAAGCTTCATTCGAAGCAGCAATAGTCGCAGCGTTCAATCAAAGC 794

  scaffold510|s      48490 GGACACACTAGCAGAGGTCAGCCAATAACCAGCACTGCTGATGTTGAAGA 48539
                                                                             
  rnd-1_family-        795 GGACACACTAGCAGAGGTCAGCCAATAACCAGCACTGCTGATGTTGAAGA 844

  scaffold510|s      48540 CCTTATGTGTAACTGGAAGGGAAGTGTCTTAAGTTGTCTCCAGCTAAATT 48589
                                       i                                v    
  rnd-1_family-        845 CCTTATGTGTAATTGGAAGGGAAGTGTCTTAAGTTGTCTCCAGCTCAATT 894

  scaffold510|s      48590 GGAGAAACATTCACAGTCGAAACACCGAGAACAGTGAATTTCTCAAAGAA 48639
                                             vv                              
  rnd-1_family-        895 GGAGAAACATTCACAGTCTCAACACCGAGAACAGTGAATTTCTCAAAGAA 944

  scaffold510|s      48640 ACGCTTCCTATGGCAATTGTTGTGCATGGAGCAACTCAGGATCCACCGTA 48689
                                   i                             v           
  rnd-1_family-        945 ACGCTTCCCATGGCAATTGTTGTGCATGGAGCAACTCATGATCCACCGTA 994

  scaffold510|s      48690 TACGATCAGTGACGCTGTCAGTGATCAGGCAGATACAAAAAGAAGGGTGT 48739
                              v            i        v                        
  rnd-1_family-        995 TACCATCAGTGACGCTATCAGTGATAAGGCAGATACAAAAAGAAGGGTGT 1044

  scaffold510|s      48740 CGAATCATGGCCTAGTCAAACTTGCAAACTCTGCCTGTGTAGATGTAAAG 48789
                                                    i                        
  rnd-1_family-       1045 CGAATCATGGCCTAGTCAAACTTGCGAACTCTGCCTGTGTAGATGTAAAG 1094

  scaffold510|s      48790 AAGAAATTTCAGCATCTGGAGGATAAGTTATTTGGAATGTCTGTGAGAAC 48839
                                      i     v     v                          
  rnd-1_family-       1095 AAGAAATTTCAACATCTCGAGGAAAAGTTATTTGGAATGTCTGTGAGAAC 1144

  scaffold510|s      48840 CAAGGCAGGGGGCAAACAGCATGCGCATGCTGATCATTATGAAATTGAAG 48889
                                                                     i       
  rnd-1_family-       1145 CAAGGCAGGGGGCAAACAGCATGCGCATGCTGATCATTATGAGATTGAAG 1194

  scaffold510|s      48890 TTTCGTTTGATAATCAGGC-AAAGGACAATCCAAGACATACATCTTGGTG 48938
                                              -       i                      
  rnd-1_family-       1195 TTTCGTTTGATAATCAGGCAAAAGGACGATCCAAGACATACATCTTGGTG 1244

  scaffold510|s      48939 CAGAAGCGATTGTTCAAGGGA-GGAATTTTTCTGACAATAATCCACCAAC 48987
                                                -  ?                         
  rnd-1_family-       1245 CAGAAGCGATTGTTCAAGGGAGGGNATTTTTCTGACAATAATCCACCAAC 1294

  scaffold510|s      48988 TGAACAACATCTACGGGCACATCTCAATAGTGGGGACGAGGTTAAGATCC 49037
                                          i              i        i          
  rnd-1_family-       1295 TGAACAACATCTACGAGCACATCTCAATAGCGGGGACGAAGTTAAGATCC 1344

  scaffold510|s      49038 TCTTACAAGCTGCTATCTCAAGAGCCAAGAGGGCAGGGATATCCCGTCAA 49087
                                         i          v              ?     v   
  rnd-1_family-       1345 TCTTACAAGCTGCTGTCTCAAGAGCAAAGAGGGCAGGGATNTCCCGGCAA 1394

  scaffold510|s      49088 GTGCTATCATCATGCTTGGATGATTTCTATCGAGAGATAAACTGTTCATC 49137
                                          v         v          i             
  rnd-1_family-       1395 GTGCTATCATCATGCATGGATGATTGCTATCGAGAGGTAAACTGTTCATC 1444

  scaffold510|s      49138 AAGCATCACTCTACCCCCTGATTTGGATGATGTACTTGATCTCGG-GCGT 49186
                                       v  i                             -    
  rnd-1_family-       1445 AAGCATCACTCTTCCTCCTGATTTGGATGATGTACTTGATCTCGGTGCGT 1494

  scaffold510|s      49187 CTATAGAAGGCGAGTCATCGTCAATCGACTGTTTCTCTCACGATAGAAGG 49236
                                                                             
  rnd-1_family-       1495 CTATAGAAGGCGAGTCATCGTCAATCGACTGTTTCTCTCACGATAGAAGG 1544

  scaffold510|s      49237 CTGGAGCAACATCCTCCACCAACAGAGATTTCCC-AAAATGGGAGGAACA 49285
                                               i         i   -               
  rnd-1_family-       1545 CTGGAGCAACATCCTCCACCGACAGAGATTCCCCGAAAATGGGAGGAACA 1594

  scaffold510|s      49286 CTGGAGGATTGCGCATCAACAGCCGTGTCAGCACGAACAGTCTGGGCAGT 49335
                                                   v  v     v         v      
  rnd-1_family-       1595 CTGGAGGATTGCGCATCAACAGCCTTGGCAGCAGGAACAGTCTCGGCAGT 1644

  scaffold510|s      49336 GGCAGCACCAGCAGCCTCCAAAGATAGGGCTGCCGCAGCAGGTCCAGTTC 49385
                                                                             
  rnd-1_family-       1645 GGCAGCACCAGCAGCCTCCAAAGATAGGGCTGCCGCAGCAGGTCCAGTTC 1694

  scaffold510|s      49386 CAGCAGCCTCCAAACATAGGGCTGCAACAGCAGGTCCAGTTCTTACAGCG 49435
                                         v                                  v
  rnd-1_family-       1695 CAGCAGCCTCCAAAGATAGGGCTGCAACAGCAGGTCCAGTTCTTACAGCC 1744

  scaffold510|s      49436 GATGAAGCCGCATCAATGGAATGGGCAGCAGCAACAGTTTGAATGGAGGG 49485
                                                                             
  rnd-1_family-       1745 GATGAAGCCGCATCAATGGAATGGGCAGCAGCAACAGTTTGAATGGAGGG 1794

  scaffold510|s      49486 CTCCGCAGCACAATGAAATGGCGCAGATGGTGAATACTGATCAGGAGAAG 49535
                                                             i               
  rnd-1_family-       1795 CTCCGCAGCACAATGAAATGGCGCAGATGGTGAACACTGATCAGGAGAAG 1844

  scaffold510|s      49536 TGGATGGATCCTCATCAACAGATGCAGCAGTCTCCAGGGATAGTGCTGAT 49585
                                      i                                      
  rnd-1_family-       1845 TGGATGGATCCCCATCAACAGATGCAGCAGTCTCCAGGGATAGTGCTGAT 1894

  scaffold510|s      49586 GCAGCGGATGGACCAGAACCAGCAGACACAGCATACACTTCAGATTAATC 49635
                                             v              ?v           i   
  rnd-1_family-       1895 GCAGCGGATGGACCAGAAGCAGCAGACACAGCANCCACTTCAGATTGATC 1944

  scaffold510|s      49636 CTATGAATGATATTCTGAGAAACAGCATAGATGTAGGTGAAACTGGCACA 49685
                                  i    v  ?                 v                
  rnd-1_family-       1945 CTATGAACGATAGTCNGAGAAACAGCATAGATGGAGGTGAAACTGGCACA 1994

  scaffold510|s      49686 GAGCCAAAACAGCAGAGTGGTCTACATCTACAACAGCCACGCCGGATGGA 49735
                                                                    i        
  rnd-1_family-       1995 GAGCCAAAACAGCAGAGTGGTCTACATCTACAACAGCCACGTCGGATGGA 2044

  scaffold510|s      49736 GTCAGAGAAGCAGCAG------------------GAGCCACAACAGCAGA 49767
                                           ------------------                
  rnd-1_family-       2045 GTCAGAGAAGCAGCAGATGACNCTGAAACTTGCAGAGCCACAACAGCAGA 2094

  scaffold510|s      49768 GTGATCTACAACTGTTGGAGAAAATGAAGGAACGGGTGCGCCTGCTTGAG 49817
                                     i                             i         
  rnd-1_family-       2095 GTGATCTACAGCTGTTGGAGAAAATGAAGGAACGGGTGCGTCTGCTTGAG 2144

  scaffold510|s      49818 CAACAGGCTCAGCAGCTGGGACAACAGCAAACCCAGATAGATATGGGGCA 49867
                                                                             
  rnd-1_family-       2145 CAACAGGCTCAGCAGCTGGGACAACAGCAAACCCAGATAGATATGGGGCA 2194

  scaffold510|s      49868 TGATATAGGCCGGTATTGTCTGCCTGACGAGCTAGTTCAACCGCAAGAAA 49917
                                i                                            
  rnd-1_family-       2195 TGATACAGGCCGGTATTGTCTGCCTGACGAGCTAGTTCAACCGCAAGAAA 2244

  scaffold510|s      49918 CTCAGCGGGAGGAACAGCAACAAACACAGATGACGACGGGACAGGGAACC 49967
                                              i                          i   
  rnd-1_family-       2245 CTCAGCGGGAGGAACAGCAGCAAACACAGATGACGACGGGACAGGGGACC 2294

  scaffold510|s      49968 AACGCACTTGAATTCTTCGAGTCCTCCTCCATAAGACTGTCGTCCGGTCT 50017
                                                          v            i     
  rnd-1_family-       2295 AACGCACTTGAATTCTTCGAGTCCTCCTCCAGAAGACTGTCGTCTGGTCT 2344

  scaffold510|s      50018 GCAGAAGACCGTGGTTACGGATTGTAATGATGGTGAATCGAAGTCAAGTC 50067
                                      i             i ?                      
  rnd-1_family-       2345 GCAGAAGACCGCGGTTACGGATTGTGANGATGGTGAATCGAAGTCAAGTC 2394

  scaffold510|s      50068 TCGACAATGGAGAGGAATCGATCAATATGCATCAGCAGCATTTGGTTGAG 50117
                                                                     i       
  rnd-1_family-       2395 TCGACAATGGAGAGGAATCGATCAATATGCATCAGCAGCATTCGGTTGAG 2444

  scaffold510|s      50118 ACAATCCTTCATTCAAAGTTTGAATCAAATGGTCAGCAAAAATACTTGAT 50167
                                                                    i        
  rnd-1_family-       2445 ACAATCCTTCATTCAAAGTTTGAATCAAATGGTCAGCAAAAGTACTTGAT 2494

  scaffold510|s      50168 CAGATGGACGGGAGATTATAAAGATAGTTGGCAACCTAAAGGCAACATTA 50217
                                                                             
  rnd-1_family-       2495 CAGATGGACGGGAGATTATAAAGATAGTTGGCAACCTAAAGGCAACATTA 2544

  scaffold510|s      50218 CATCTGATGTCATAGAAGATTTCAACAAGAGAAAGATGCAAGAGAGAGCA 50267
                                                                             
  rnd-1_family-       2545 CATCTGATGTCATAGAAGATTTCAACAAGAGAAAGATGCAAGAGAGAGCA 2594

  scaffold510|s      50268 AACGAGCACTTGGCTATGGTATCAGTGTACTCCATTCAATGCGTACTTCT 50317
                                           ?                                 
  rnd-1_family-       2595 AACGAGCACTTGGCTANGGTATCAGTGTACTCCATTCAATGCGTACTTCT 2644

  scaffold510|s      50318 TTCTATTTCCTGTTTTACCTTCTCGTGTCACCCACATAGCATTCATTTCT 50367
                            ?                                   v v          
  rnd-1_family-       2645 TNCTATTTCCTGTTTTACCTTCTCGTGTCACCCACATTGGATTCATTTCT 2694

  scaffold510|s      50368 TCTTTGTGAATTAGGATGCCATAGACAAGGTTGTCCAGACCATCTTGTAT 50417
                                                                             
  rnd-1_family-       2695 TCTTTGTGAATTAGGATGCCATAGACAAGGTTGTCCAGACCATCTTGTAT 2744

  scaffold510|s      50418 TCTAATAAGAAACCAGGGAAGGCGAGGCTGTACAAGGTTTGTTGGGTGAT 50467
                                                                  i          
  rnd-1_family-       2745 TCTAATAAGAAACCAGGGAAGGCGAGGCTGTACAAGGTTCGTTGGGTGAT 2794

  scaffold510|s      50468 GGAGTACCCTGATGAATGGTTACCTTATGACAAGGTTCCAACAGGCTTGA 50517
                                                                             
  rnd-1_family-       2795 GGAGTACCCTGATGAATGGTTACCTTATGACAAGGTTCCAACAGGCTTGA 2844

  scaffold510|s      50518 GAGTCGCTTTCGAGACAAGGAATCGCACTCAAAGAAAGG----------- 50556
                                                  v               -----------
  rnd-1_family-       2845 GAGTCGCTTTCGAGACAAGGAATGGCACTCAAAGAAAGGGGCAAAAGGAA 2894

  scaffold510|s      50557 -----------GCGTGCCAAGGCGTCTCCCGGAACGGCTCGGCGAAATGA 50595
                           -----------                                ?      
  rnd-1_family-       2895 CAAAACTCTTCGCGTGCCAAGGCGTCTCCCGGAACGGCTCGGCNAAATGA 2944

  scaffold510|s      50596 GGTAGAAGTATTTATTTTCATCTAGCATGAATTTAATTGTTTTGACTAAC 50645
                                                                  -          
  rnd-1_family-       2945 GGTAGAAGTATTTATTTTCATCTAGCATGAATTTAATTG-TTTGACTAAC 2993

  scaffold510|s      50646 ATTGGTTATCTTCTCCTAC-TTGTGTATTTAGGACAC-AAACGCAAACAG 50693
                                              -               i -            
  rnd-1_family-       2994 ATTGGTTATCTTCTCCTACTTTGTGTATTTAGGACGCAAAACGCAAACAG 3043

  scaffold510|s      50694 GTGCCACAAGCCCCTGCTGAAAGATCT-GAGAGAGAGAGTTGGTGGTGAG 50742
                                      v          i    -            i         
  rnd-1_family-       3044 GTGCCACAAGCACCTGCTGAAAAATCTGGAGAGAGAGAGTCGGTGGTGAG 3093

  scaffold510|s      50743 TGAATGATAAACTACCTTTGTGACCTGTTCTACTTATCACCTCGTGCGCA 50792
                                        i              vi     ?       i    i 
  rnd-1_family-       3094 TGAATGATAAACTGCCTTTGTGACCTGTATTACTTNTCACCTCATGCGTA 3143

  scaffold510|s      50793 CAATTTATTTCATTCTTCTTCCTGTATATTCTTCTTCCTATATTTTCGCA 50842
                                        ----------------         i           
  rnd-1_family-       3144 CAATTTATTTCAT----------------TCTTCTTCCCATATTTTCGCA 3177

  scaffold510|s      50843 CCGTGAGTACAGACGACTGCCTAATTGTTTCCTTGGCATCCTCGATATGT 50892
                                                             i               
  rnd-1_family-       3178 CCGTGAGTACAGACGACTGCCTAATTGTTTCCTTAGCATCCTCGATATGT 3227

  scaffold510|s      50893 AACGCCCTTTCC-TTTTAGCTTCATTAGCAGGGTCTCAAAAGCGGTCTCG 50941
                               i       -                                     
  rnd-1_family-       3228 AACGTCCTTTCCTTTTTAGCTTCATTAGCAGGGTCTCAAAAGCGGTCTCG 3277

  scaffold510|s      50942 TGAGTATCTGGTGTACTAGTGTCATATATTCACCTCATACGTCAAAGTTG 50991
                                                                             
  rnd-1_family-       3278 TGAGTATCTGGTGTACTAGTGTCATATATTCACCTCATACGTCAAAGTTG 3327

  scaffold510|s      50992 TGCTCAACATAGGTGCACTTTTCAGTATTACCCGTGTCGAATGTCTCGTG 51041
                                      v                                      
  rnd-1_family-       3328 TGCTCAACATACGTGCACTTTTCAGTATTACCCGTGTCGAATGTCTCGTG 3377

  scaffold510|s      51042 GTGGGTTCTCCAGCTGCAGGAAGGCCATGTGCAGTAGCTGCATGGAAGAT 51091
                                                                             
  rnd-1_family-       3378 GTGGGTTCTCCAGCTGCAGGAAGGCCATGTGCAGTAGCTGCATGGAAGAT 3427

  scaffold510|s      51092 ATGTTGGACAGTCCAGACGCTGGTGTTGCCGACAGACATGGGAACAAGCT 51141
                              v                  i                           
  rnd-1_family-       3428 ATGATGGACAGTCCAGACGCTGATGTTGCCGACAGACATGGGAACAAGCT 3477

  scaffold510|s      51142 CAAGAGAAGTCGACGTCAGATAATCGAATTTATGACAAAGCCAAAAACAA 51191
                                                                             
  rnd-1_family-       3478 CAAGAGAAGTCGACGTCAGATAATCGAATTTATGACAAAGCCAAAAACAA 3527

  scaffold510|s      51192 AATATGCAGTAGATTGGAGCAAGTGTCATCATGGTACCAAAGAGGGCTTT 51241
                              i                                              
  rnd-1_family-       3528 AATGTGCAGTAGATTGGAGCAAGTGTCATCATGGTACCAAAGAGGGCTTT 3577

  scaffold510|s      51242 CAGGCAGAAAGCGATTTCACGTATCTGAAGAAGTCTTTTCGTGATGGAAT 51291
                                                                             
  rnd-1_family-       3578 CAGGCAGAAAGCGATTTCACGTATCTGAAGAAGTCTTTTCGTGATGGAAT 3627

  scaffold510|s      51292 GAGGAAGACTGGGAAGGCTGATTCTCTTCTTGACAAGGATTGCATGAAGT 51341
                                                                i            
  rnd-1_family-       3628 GAGGAAGACTGGGAAGGCTGATTCTCTTCTTGACAAGAATTGCATGAAGT 3677

  scaffold510|s      51342 GCAACAAACGCCTGCTTCCCATCCACGAGGGCGGCGATGATAACTGATGA 51391
                                    v         i                   i i        
  rnd-1_family-       3678 GCAACAAACCCCTGCTTCCTATCCACGAGGGCGGCGATGGTGACTGATGA 3727

  scaffold510|s      51392 TAGACATGAAACGCCTGCTTCCTTTCCGCTAGTTTTGCGATGGTGACTTA 51441
                                        i               v                    
  rnd-1_family-       3728 TAGACATGAAACGTCTGCTTCCTTTCCGCGAGTTTTGCGATGGTGACTTA 3777

  scaffold510|s      51442 CGATTGACGTTGACGTTTGGAACATGTTTGATGACACTACGGGTTGAGTG 51491
                                                                             
  rnd-1_family-       3778 CGATTGACGTTGACGTTTGGAACATGTTTGATGACACTACGGGTTGAGTG 3827

  scaffold510|s      51492 GCCCATTGCCATGATGCATGGTCACCCTTTGGTTGATGCGGAGATTACCT 51541
                                                                         i  v
  rnd-1_family-       3828 GCCCATTGCCATGATGCATGGTCACCCTTTGGTTGATGCGGAGATTGCCA 3877

  scaffold510|s      51542 TGGTGT-GTATGAGGAATCACAGTAGGTTTGAGTGGAGCTTTGCCGCGGA 51590
                                 -   -                            ?          
  rnd-1_family-       3878 TGGTGTGGTA-GAGGAATCACAGTAGGTTTGAGTGGAGCNTTGCCGCGGA 3926

  scaffold510|s      51591 CTAGCAGAGCAGTCTGTT----GGGGCT 51614
                                i     v    v ----      
  rnd-1_family-       3927 CTAGCGGAGCATTCTGATGTGAGGGGCT 3954

Matrix = 20p45g.matrix
Kimura (with divCpGMod) = 2.55
Transitions / transversions = 1.37 (52/38)
Gap_init rate = 0.01 (31 / 3224), avg. gap size = 2.29 (71 / 31)


3073 3.73 0.53 0.53 scaffold510|size148191 51432 51808 (94027) rnd-1_family-475#Unknown 1 377 (0) m_b2728s001i2 150994

  scaffold510|s      51432 TGGTGACTTACGATTGACGTTGACGTTTGGAACATGTTTGATGACACTAC 51481
                                                                             
  rnd-1_family-          1 TGGTGACTTACGATTGACGTTGACGTTTGGAACATGTTTGATGACACTAC 50

  scaffold510|s      51482 GGGTTGAGTGGCCCATTGCCATGATGCATGGTCACCCTTTGGTTGATGCG 51531
                                                                             
  rnd-1_family-         51 GGGTTGAGTGGCCCATTGCCATGATGCATGGTCACCCTTTGGTTGATGCG 100

  scaffold510|s      51532 GAGATTACCTTGGTGT-GTATGAGGAATCACAGTAGGTTTGAGTGGAGCT 51580
                                 i  v      -   -                            ?
  rnd-1_family-        101 GAGATTGCCATGGTGTGGTA-GAGGAATCACAGTAGGTTTGAGTGGAGCN 149

  scaffold510|s      51581 TTGCCGCGGACTAGCAGAGCAGTCTGTTGGGGCTGAAATTTTGGCACCTG 51630
                                          i     v                         v  
  rnd-1_family-        150 TTGCCGCGGACTAGCGGAGCATTCTGTTGGGGCTGAAATTTTGGCACGTG 199

  scaffold510|s      51631 TGTCACTTTTGGTGGGCTC-GGGTGGTGGGCGATGTGAGGGGCTACTGTA 51679
                             v  i             -                              
  rnd-1_family-        200 TGGCATTTTTGGTGGGCTCGGGGTGGTGGGCGATGTGAGGGGCTACTGTA 249

  scaffold510|s      51680 GTCAGGTGGGCATAGCATAATAAGTAAGCCCAAAGCTAGCTTCCACCTGT 51729
                            v     i   i         ?        i-                  
  rnd-1_family-        250 GGCAGGTAGGCGTAGCATAATNAGTAAGCCT-AAGCTAGCTTCCACCTGT 298

  scaffold510|s      51730 AACCTACCTACCTCCGGTAACCCACCGGTACACTCTTAGATCCCTCCCAT 51779
                                                                             
  rnd-1_family-        299 AACCTACCTACCTCCGGTAACCCACCGGTACACTCTTAGATCCCTCCCAT 348

  scaffold510|s      51780 ACGTAGGAATCAGTTTTTCGGCAAATCAA 51808
                                      v? v   v          
  rnd-1_family-        349 ACGTAGGAATCTNTATTTGGGCAAATCAA 377

Matrix = 20p45g.matrix
Kimura (with divCpGMod) = 3.35
Transitions / transversions = 0.75 (6/8)
Gap_init rate = 0.01 (4 / 376), avg. gap size = 1.00 (4 / 4)


235 18.50 8.38 15.48 scaffold510|size148191 51706 51884 (93951) scaffold170|size558746_(dbseq-nr_246)_[277812,288266]#LTR/Gypsy 4138 4305 (6150) m_b2728s001i3 150995

  scaffold510|s      51706 AGCCCAA----AGCTAGCTTCCACCTG-TAACCTACCT---AC-CTCCGG 51746
                             i    ----  v    --  v    -     iv   ---  -i     
  scaffold170|s       4138 AGTCCAACAGTAGGTAGC--CCTCCTGGTAACCCTCCTGTAACGTTCCGG 4185

  scaffold510|s      51747 TAACCCACCGGTACACTCTTAGATCCCTCCCATACGTAGGAATCAGTTTT 51796
                             i   v      ii   iviv v      vi   ---------------
  scaffold170|s       4186 TAGCCCTCCGGTATGCTCCGGTAACCCTCCGGTAC--------------- 4220

  scaffold510|s      51797 TCGGCAAATCAAGTTGC--TCTTGTGCGAAC--TCCGGTAACCCTCCCGT 51842
                             ------  v   v  --  ii  ---   --      v          
  scaffold170|s       4221 TC------TCCAGTAGCCTTCCCGT---AACCTTCCGGTTACCCTCCCGT 4261

  scaffold510|s      51843 ACAC-TCCGGTAACCATCCCGTACTC-TCCGGTATCCCTCCGGT 51884
                               -      v   v    i   v -        v  v     
  scaffold170|s       4262 ACACTTCCGGTTACCCTCCCATACACTTCCGGTATGCCACCGGT 4305

Matrix = 20p45g.matrix
Kimura (with divCpGMod) = 19.45
Transitions / transversions = 0.75 (12/16)
Gap_init rate = 0.19 (34 / 178), avg. gap size = 1.21 (41 / 34)

268 19.49 6.00 12.77 scaffold510|size148191 51769 51868 (93967) scaffold170|size558746_(dbseq-nr_246)_[277812,288266]#LTR/Gypsy 4409 4502 (5953) m_b2728s001i4 150995

  scaffold510|s      51769 ATCCCTCCCATACGTAGGAATCAGTTTTTCGGCAAATC---AAGTTGCTC 51815
                             i   vi i       i   ------------     ---   i v   
  scaffold170|s       4409 ATTCCTATCGTACGTAGAAAT------------AAATCTGAAAGCTCCTC 4446

  scaffold510|s      51816 TTG--TGCGAACT-CCGGTAACCCTCCCGTACACTCCGGTAACCATCCCG 51862
                              --iv i  i -         ii  v   v            v     
  scaffold170|s       4447 TTGGTCTCAAATTTCCGGTAACCTCCCGGTAGACTCCGGTAACCCTCCCG 4496

  scaffold510|s      51863 TACTCT 51868
                              v  
  scaffold170|s       4497 TACACT 4502

Matrix = 20p45g.matrix
Kimura (with divCpGMod) = 21.20
Transitions / transversions = 1.43 (10/7)
Gap_init rate = 0.15 (15 / 99), avg. gap size = 1.20 (18 / 15)

3647 5.83 1.51 0.00 scaffold510|size148191 51825 52287 (93548) scaffold170|size558746_(dbseq-nr_246)_[277812,288266]#LTR/Gypsy 4157 4626 (5829) m_b2728s001i5 150995

  scaffold510|s      51825 CTCC-GGTAACCCTCCCGTA-CACTCCGGTAACCATCCCGTACTCTCCGG 51872
                               -           i   - ii       i  v   v   iv      
  scaffold170|s       4157 CTCCTGGTAACCCTCCTGTAACGTTCCGGTAGCCCTCCGGTATGCTCCGG 4206

  scaffold510|s      51873 TATCCCTCCGGTGCTCTCCGGTGACCTTCCCGTAACCTTCCGGTTACCCT 51922
                             v         i      i  ii                          
  scaffold170|s       4207 TAACCCTCCGGTACTCTCCAGTAGCCTTCCCGTAACCTTCCGGTTACCCT 4256

  scaffold510|s      51923 CCTGTACACTTCCGGTTACCCTCCCGTACACTTCCGGTATGCCACCGGTA 51972
                             i                      i                        
  scaffold170|s       4257 CCCGTACACTTCCGGTTACCCTCCCATACACTTCCGGTATGCCACCGGTA 4306

  scaffold510|s      51973 AACATTTTTTTAGCTACTAAGTAATACAGTTATAGCCATTAATTAGATTG 52022
                                      i             i            i           
  scaffold170|s       4307 AACATTTTTTTGGCTACTAAGTAATGCAGTTATAGCCACTAATTAGATTG 4356

  scaffold510|s      52023 ATATCGATTCTAAGACTTACTGAGAAGTCTGTTTTCCTGTAAAAACGTAC 52072
                               i                                        v    
  scaffold170|s       4357 ATATTGATTCTAAGACTTACTGAGAAGTCTGTTTTCCTGTAAAAAAGTAC 4406

  scaffold510|s      52073 CAGTTCCTATCGTACGCAGAAATAAATCCGAAAGCTCCTCTTGGTCTCAA 52122
                             i             i           i                     
  scaffold170|s       4407 CAATTCCTATCGTACGTAGAAATAAATCTGAAAGCTCCTCTTGGTCTCAA 4456

  scaffold510|s      52123 ATTTCCGGTAACCT-CCGGTAGACT-CGGTAACCCTCCCGTACACTAGTT 52170
                                         -          -                        
  scaffold170|s       4457 ATTTCCGGTAACCTCCCGGTAGACTCCGGTAACCCTCCCGTACACTAGTT 4506

  scaffold510|s      52171 TACCGGAGGGTTACAGAAGTGTACCGGGAGGTTACCGGAAGATACCATTC 52220
                                                    v                        
  scaffold170|s       4507 TACCGGAGGGTTACAGAAGTGTACCCGGAGGTTACCGGAAGATACCATTC 4556

  scaffold510|s      52221 CGAGGGCT-CGGTAACCTCCC-GCACAC-CGAGTGTACGGGGAGGTTACC 52267
                             i     -            - i    -                     
  scaffold170|s       4557 CGGGGGCTCCGGTAACCTCCCTGTACACTCGAGTGTACGGGGAGGTTACC 4606

  scaffold510|s      52268 GGTGTTTTTCGTTTGCAGTG 52287
                                    i          
  scaffold170|s       4607 GGTGTTTTTTGTTTGCAGTG 4626

Matrix = 20p45g.matrix
Kimura (with divCpGMod) = 5.70
Transitions / transversions = 3.50 (21/6)
Gap_init rate = 0.02 (7 / 462), avg. gap size = 1.00 (7 / 7)


396 5.97 22.39 0.00 scaffold510|size148191 52229 52295 (93540) C scaffold170|size558746_(dbseq-nr_246)_[277812,288266]#LTR/Gypsy (8699) 1756 1675 m_b2728s001i6 150996

  scaffold510|s      52229 CGGTAACCTCCC-GCACAC------------CGAGTGTACGGGGAGGTTA 52265
                                       - i    ------------ i                 
C scaffold170|s       1756 CGGTAACCTCCCCGTACACTCTGACATTTTGCAAGTGTACGGGGAGGTTA 1707

  scaffold510|s      52266 CCGGTGTTTTTCGTTTGCAGTGT--CATTTCA 52295
                                                  -- ii    
C scaffold170|s       1706 CCGGTGTTTTTCGTTTGCAGTGTTCCGCTTCA 1675

Matrix = 20p45g.matrix
Kimura (with divCpGMod) = 4.86
Transitions / transversions = 1.00 (4/0)
Gap_init rate = 0.05 (3 / 66), avg. gap size = 5.00 (15 / 3)


10506 8.77 1.78 0.00 scaffold510|size148191 52285 53687 (92148) C rnd-1_family-164#Unknown (156) 1428 1 m_b2728s001i7 150997

  scaffold510|s      52285 GTGTCATTTCAAGTGTCTCATGCAGCATGTTGATTTACATTGGCACATAT 52334
                             i                           i      i           v
C rnd-1_family-       1428 GTATCATTTCAAGTGTCTCATGCAGCATGTCGATTTATATTGGCACATAG 1379

  scaffold510|s      52335 AGTGGGGAATGGAGCAAAGGTGGAAGATTTCACTTTGATTAAGGGTTCAC 52384
                                                                             
C rnd-1_family-       1378 AGTGGGGAATGGAGCAAAGGTGGAAGATTTCACTTTGATTAAGGGTTCAC 1329

  scaffold510|s      52385 AGGTTAGAGAATATGTACAAGAGGTGCTAAGGGATGAATGGACACTGGCT 52434
                                                                             
C rnd-1_family-       1328 AGGTTAGAGAATATGTACAAGAGGTGCTAAGGGATGAATGGACACTGGCT 1279

  scaffold510|s      52435 TTTTATTGTGTTGTGTCCAAGTTGGAACAGGAGACATTCCA------TGT 52478
                                                              v     ------   
C rnd-1_family-       1278 TTTTATTGTGTTGTGTCCAAGTTGGAACAGGAGACTTTCCAGGTGAATGT 1229

  scaffold510|s      52479 GAATTAATGATCAAAATCATGATTAACTTAGGCTGATTCTTATTTCCAAT 52528
                                    i                           i       v    
C rnd-1_family-       1228 GAATTAATGGTCAAAATCATGATTAACTTAGGCTGATCCTTATTTACAAT 1179

  scaffold510|s      52529 AAATTTTAAAATGAATTTGTTTTTGCTC-GGAAGGAATACATTTATTTTA 52577
                                                       -v         v          
C rnd-1_family-       1178 AAATTTTAAAATGAATTTGTTTTTGCTCCTGAAGGAATAAATTTATTTTA 1129

  scaffold510|s      52578 CAATGTGGATCCC--CGTTCTTATTTATACAAGTAACCC-----TA--AC 52618
                            i           --   i           i      v -----  -- i
C rnd-1_family-       1128 CGATGTGGATCCCTCCGTCCTTATTTATACGAGTAACACAACATTATTAT 1079

  scaffold510|s      52619 CTATCCAAAAAA-GATACTACCCTGCTATGAACACAATGCTATTTCTAAT 52667
                           i           -        i            v  i   ?        
C rnd-1_family-       1078 TTATCCAAAAAATGATACTACTCTGCTATGAACAAAACGCTNTTTCTAAT 1029

  scaffold510|s      52668 TTATTCTAGTACCTATTATTACTATGAAAGT-GCAAATGACTGCAGTTGA 52716
                           ?     i                        -    ii       i i  
C rnd-1_family-       1028 NTATTCCAGTACCTATTATTACTATGAAAGTAGCAAGCGACTGCAATCGA 979

  scaffold510|s      52717 CTAGAAATAACTTGCTCTCACCACCTCTGCTCTTTGTTCTTTCGCACCCT 52766
                                  v    i      v                        i     
C rnd-1_family-        978 CTAGAAAAAACTCGCTCTCTCCACCTCTGCTCTTTGTTCTTTCGTACCCT 929

  scaffold510|s      52767 GGTTTTGCAGTTTTGCCCAGCTCGACATCACGTCACCCTCCGAAGACACC 52816
                                   i    i               i       ??      v i  
C rnd-1_family-        928 GGTTTTGCGGTTTCGCCCAGCTCGACATCGCGTCACCNNCCGAAGCCGCC 879

  scaffold510|s      52817 CACATGTCACACCATCAAAGGAACCCACTGATAGAGCCGTCTGAGTGGAG 52866
                               vvi           v                      i        
C rnd-1_family-        878 CACAGCCCACACCATCAACGGAACCCACTGATAGAGCCGTCCGAGTGGAG 829

  scaffold510|s      52867 GATCTCGCTCCCTCCACGTCTTTTCTTAGATGTTTTGTGCCCCGGTTTTG 52916
                                            v   ?i    v v v   i      i       
C rnd-1_family-        828 GATCTCGCTCCCTCCACCTCTNCTCTTCGTTCTTTCGTGCCCTGGTTTTG 779

  scaffold510|s      52917 CTGTTTTTCCCAGCTAAAATTGGTTTATTGTTGTGTAAAGCTGTTGGTGC 52966
                            ?     v                                i         
C rnd-1_family-        778 CNGTTTTGCCCAGCTAAAATTGGTTTATTGTTGTGTAAAGTTGTTGGTGC 729

  scaffold510|s      52967 CATGTCCAACATGGCTTTACTGGCCGAATCCGCCCACAGCCAACACCGTC 53016
                                  i       v i          v           iv     i  
C rnd-1_family-        728 CATGTCCGACATGGCGTCACTGGCCGAAGCCGCCCACAGCTCACACCATC 679

  scaffold510|s      53017 AA-GTAACCCTCTGCTAGAGCCGTTCAAGTGGATGATCTTGCTCCCTCAA 53065
                           i - v         v        ?i i      v     i        v 
C rnd-1_family-        678 GACGGAACCCTCTGATAGAGCCGNCCGAGTGGAGGATCTCGCTCCCTCCA 629

  scaffold510|s      53066 CCTCTTTTCTTCATACATTTGTGCCCCATTACTATTGATTGGTTGTTGAG 53115
                                 i    ii v v  i       iv  v     i          v 
C rnd-1_family-        628 CCTCTTCTCTTTGTTCTTTCGTGCCCCGGTAATATTGGTTGGTTGTTGTG 579

  scaffold510|s      53116 TTCTTTTGTTGACAGTGACGATGCCATGTCTGTTGCCATATCTACTATGG 53165
                                    i                                iivi i  
C rnd-1_family-        578 TTCTTTTGTCGACAGTGACGATGCCATGTCTGTTGCCATATCCGACACGG 529

  scaffold510|s      53166 CAGCATCACCGTCTACCGTCGAAAGCCCACAAAGGTTCATGACATCCTCA 53215
                               i               v       v          i v        
C rnd-1_family-        528 CAGCGTCACCGTCTACCGTCTAAAGCCCCCAAAGGTTCACGTCATCCTCA 479

  scaffold510|s      53216 CCACTCGCCTGAACCCTCCGATAGAGCCGACAAAGTGGAGGGTCTCTCAC 53265
                                    ?        i            vi  i            ii
C rnd-1_family-        478 CCACTCGCCNGAACCCTCTGATAGAGCCGACCGAGCGGAGGGTCTCTCGT 429

  scaffold510|s      53266 TCACTCCACCTTT--TCACTCTCTTCTTCAGTCTTCTGGGTCCCGGTTGT 53313
                             i          --  v           v      i             
C rnd-1_family-        428 TCGCTCCACCTTTTCTCTCTCTCTTCTTCCGTCTTCCGGGTCCCGGTTGT 379

  scaffold510|s      53314 GGTCTTTTCCAAGTGGTTGGTTGTTGTATAAAGTTGTTGATGGCAATGAG 53363
                             i                            v            i i   
C rnd-1_family-        378 GGCCTTTTCCAAGTGGTTGGTTGTTGTATAATGTTGTTGATGGCGACGAG 329

  scaffold510|s      53364 TGGCGATGGCATGTCCAACATGGTGTCACTGGCTGG---CGCCCACAGCT 53410
                             i    vv       i      i     i   i i---           
C rnd-1_family-        328 TGACGATTCCATGTCCGACATGGCGTCACCGGCCGAAGCCGCCCACAGCT 279

  scaffold510|s      53411 CCCACCATTGACGGAACCCCCTCCTCTACAGCAAATCAAACGACACAGAC 53460
                            v      i                       iivi        i     
C rnd-1_family-        278 CACACCATCGACGGAACCCCCTCCTCTACAGCGGCCCAAACGACGCAGAC 229

  scaffold510|s      53461 GCATGCCCTTAGAATCAACCGAGCGGGTTGTCTTTCTCTCAATGTGGCCT 53510
                                         v             i     i       i       
C rnd-1_family-        228 GCATGCCCTTAGAAACAACCGAGCGGGTCGTCTTCCTCTCAACGTGGCCT 179

  scaffold510|s      53511 GGTTGGTTGTTGTATAA-GTTGTTGACAGTGACGAGTGACGATGCCATTT 53559
                                            -         i i                  v 
C rnd-1_family-        178 GGTTGGTTGTTGTATAATGTTGTTGACGGCGACGAGTGACGATGCCATGT 129

  scaffold510|s      53560 CCAACATGTCATCACCGTTCGAAGCCGCCAACAGCTCACAACATCGACCG 53609
                             i                                     v         
C rnd-1_family-        128 CCGACATGTCATCACCGTTCGAAGCCGCCAACAGCTCACACCATCGACCG 79

  scaffold510|s      53610 CACCCCCTCCTCTACAGCAGCCCAAAAAACGCATGCCCCTAGCAGAACGG 53659
                           v                                                 
C rnd-1_family-         78 AACCCCCTCCTCTACAGCAGCCCAAAAAACGCATGCCCCTAGCAGAACGG 29

  scaffold510|s      53660 AGCGGGTCATCTTCCTTTGGACACAGTG 53687
                                                       
C rnd-1_family-         28 AGCGGGTCATCTTCCTTTGGACACAGTG 1

Matrix = 20p45g.matrix
Kimura (with divCpGMod) = 6.30
Transitions / transversions = 1.67 (77/46)
Gap_init rate = 0.01 (11 / 1402), avg. gap size = 2.27 (25 / 11)


12 5.48 0.00 0.00 scaffold510|size148191 53689 53707 (92128) (GTT)n#Simple_repeat 1 19 (0) m_b2728s252i0 150998

  scaffold510|s      53689 GTTGTTGTTGTTGTGGTTG 53707
                                         v    
  (GTT)n#Simple          1 GTTGTTGTTGTTGTTGTTG 19

Matrix = Unknown
Transitions / transversions = 0.00 (0/1)
Gap_init rate = 0.00 (0 / 18), avg. gap size = 0.0 (0 / 0)


787 2.17 1.09 0.00 scaffold510|size148191 53710 53801 (92034) rnd-5_family-22#Unknown 2 94 (287) m_b2728s001i8 150999

  scaffold510|s      53710 CGATTTAGTCTGCAAAA-ATATCGTCGTAGATTGTTTGGCCCGTTCGTGC 53758
                                            -                                
  rnd-5_family-          2 CGATTTAGTCTGCAAAAAATATCGTCGTAGATTGTTTGGCCCGTTCGTGC 51

  scaffold510|s      53759 TGATAGTCTGACATTCGTGATGAAGACTGACTTAGGCTGATCC 53801
                                                       v            i 
  rnd-5_family-         52 TGATAGTCTGACATTCGTGATGAAGACTCACTTAGGCTGATTC 94

Matrix = 20p45g.matrix
Kimura (with divCpGMod) = 2.21
Transitions / transversions = 1.00 (1/1)
Gap_init rate = 0.01 (1 / 91), avg. gap size = 1.00 (1 / 1)


349 11.11 0.00 0.00 scaffold510|size148191 53783 53836 (91999) C rnd-1_family-164#Unknown (376) 1208 1155 m_b2728s001i9 151000

  scaffold510|s      53783 GACTGACTTAGGCTGATCCCTATTTACAATAAATTTTCAAATAAATTTAT 53832
                             i i              i                 v    i     i 
C rnd-1_family-       1208 GATTAACTTAGGCTGATCCTTATTTACAATAAATTTTAAAATGAATTTGT 1159

  scaffold510|s      53833 TTTT 53836
                               
C rnd-1_family-       1158 TTTT 1155

Matrix = 20p45g.matrix
Kimura (with divCpGMod) = 12.33
Transitions / transversions = 5.00 (5/1)
Gap_init rate = 0.00 (0 / 53), avg. gap size = 0.0 (0 / 0)


896 1.61 4.03 0.00 scaffold510|size148191 53803 53926 (91909) rnd-1_family-1072#Unknown 1 129 (135) m_b2728s001i10 151001

  scaffold510|s      53803 TATTTACAATAAATTTTCAAATAAATTTATTTTT-CTCAGACATTTCGTT 53851
                                            ?                -   i           
  rnd-1_family-          1 TATTTACAATAAATTTTNAAATAAATTTATTTTTTCTCGGACATTTCGTT 50

  scaffold510|s      53852 A----ATCTACCATCCTTATTTAAACTAAATCCACTCTCAACAAAATTTC 53897
                            ----       i                                     
  rnd-1_family-         51 ACTCTATCTACCGTCCTTATTTAAACTAAATCCACTCTCAACAAAATTTC 100

  scaffold510|s      53898 ATCGGTCTGAAAATTTTGTTGAAATCGTT 53926
                               ?                        
  rnd-1_family-        101 ATCGNTCTGAAAATTTTGTTGAAATCGTT 129

Matrix = 20p45g.matrix
Kimura (with divCpGMod) = 0.16
Transitions / transversions = 1.00 (2/0)
Gap_init rate = 0.02 (2 / 123), avg. gap size = 2.50 (5 / 2)


858 23.52 2.29 16.15 scaffold510|size148191 53926 54361 (91474) C rnd-5_family-4415#Unknown (0) 2135 1752 m_b2728s001i11 151002

  scaffold510|s      53926 TGTCTGAGAACGCGAAAGTCCATCTGGATGTGTGTAGTACTATGTATTTT 53975
                                    i?      v           ii     i         i   
C rnd-5_family-       2135 TGTCTGAGAGNGCGAAACTCCATCTGGATACGTGTAATACTATGTACTTT 2086

  scaffold510|s      53976 ATCGTAAGTAGAGTTAC-GAAAAGGTGTAAGGAAAGTACCAGGGAAAGTC 54024
                                     v   ?  -i    i              i           
C rnd-5_family-       2085 ATCGTAAGTATAGTNACAAAAAAAGTGTAAGGAAAGTATCAGGGAAAGTC 2036

  scaffold510|s      54025 ACAGCTGTGTATGTAATAACTTA-TACGATGTAAGTAATAGTGACAAAAC 54073
                             i ivv       -- -     - v  i       --------------
C rnd-5_family-       2035 ACGGTGCTGTATGT--T-ACTTACTTCGGTGTAAGT-------------- 2003

  scaffold510|s      54074 CCGTGAGTAATTTACCGACAGTTGATTTGT--GTAGGTAC-AACAGAAGA 54120
                           ---------    v      -i  - i ii--   ii   -    i  v 
C rnd-5_family-       2002 ---------ATTTCCCGACA-CTG-TCTACAAGTAAATACAAACAAAACA 1964

  scaffold510|s      54121 CTATCTGTAAGCACCAATCCTTATGTTGTGTTGCTACTCATGAAATT-TA 54169
                           v-  v   v ?   iv   ?ii ---i           ii  --i  -i 
C rnd-5_family-       1963 A-ATGTGTCANCACTTATCNCCA---CGTGTTGCTACTTGTG--GTTGCA 1920

  scaffold510|s      54170 TAAGGCAGAAACTATAGATTACATATGTCACTACTGTTGCTCATCGGTGG 54219
                           i   vi v  vv ii   i v   vv          vi?i     i ii 
C rnd-5_family-       1919 CAAGTTACAACATGCAGACTTCATCGGTCACTACTGACNTTCATCAGCAG 1870

  scaffold510|s      54220 TAACGACTTTGAGAAATATGGTGTTGATTCTTTAAGTTTTGCTATGTTGT 54269
                            ?  v   v v i     ii------------i   ---- i i     i
C rnd-5_family-       1869 TNACCACTATCAAAAATACA------------CAAG----GTTGTGTTGC 1836

  scaffold510|s      54270 TATTGATGCCGTATTAATTATTACATGAACACTACAGACTGAAGTTGCAC 54319
                             i i   vv ---i     v   i--------   ii       iii v
C rnd-5_family-       1835 TACTAATGAGG---CAATTAATACG--------ACAAGCTGAAGTCATAA 1797

  scaffold510|s      54320 AAACA--GTAGTCTAAATGC--AAAAATTGTATGTCATAGATCAAT 54361
                              i --i   i        --    ? ii -   v   vv     
C rnd-5_family-       1796 AAATATTATAGCCTAAATGCCAAAAANTCAT-TGTGATACTTCAAT 1752

Matrix = 20p45g.matrix
Kimura (with divCpGMod) = 27.40
Transitions / transversions = 1.97 (57/29)
Gap_init rate = 0.16 (69 / 435), avg. gap size = 1.04 (72 / 69)


895 8.61 3.80 4.46 scaffold510|size148191 53937 54094 (91741) rnd-1_family-239#Unknown 1 157 (2069) m_b2728s001i12 151003

  scaffold510|s      53937 GCGAAAGTCCATCTGGATGTGTGTAGTACTATGTATTTTATCGTAAGTAG 53986
                                 v              ?   i              i        ?
  rnd-1_family-          1 GCGAAACTCCATCTGGATGTGNGTAATACTATGTATTTTACCGTAAGTAN 50

  scaffold510|s      53987 AGTTACGA-AAAGGTGTAAGGAAAGTACCAGGGAAAGTCACAGCTGTGTA 54035
                                   -   i                               v     
  rnd-1_family-         51 AGTTACGANAAAAGTGTAAGGAAAGTACCAGGGAAAGTCACAGCGGTGTA 100

  scaffold510|s      54036 TGTA-----ATAACTTATACGATGTAAGTAATAGTGACAAAACCCGTGAG 54080
                               -----    vvi   v ?    v   vv       ------- v  
  rnd-1_family-        101 TGTACTTACATAAAGCATAAGNTGTACGTACGAGTGACA-------TCAG 143

  scaffold510|s      54081 TAATTTACCGACAG 54094
                                 ?       
  rnd-1_family-        144 TAATTTNCCGACAG 157

Matrix = 20p45g.matrix
Kimura (with divCpGMod) = 9.41
Transitions / transversions = 0.44 (4/9)
Gap_init rate = 0.06 (9 / 157), avg. gap size = 1.44 (13 / 9)


1229 6.54 0.00 0.00 scaffold510|size148191 54077 54229 (91606) rnd-1_family-635#Unknown 1 153 (2) m_b2728s001i13 151004

  scaffold510|s      54077 TGAGTAATTTACCGACAGTTGATTTGTGTAGGTACAACAGAAGACTATCT 54126
                                                                             
  rnd-1_family-          1 TGAGTAATTTACCGACAGTTGATTTGTGTAGGTACAACAGAAGACTATCT 50

  scaffold510|s      54127 GTAAGCACCAATCCTTATGTTGTGTTGCTACTCATGAAATTTATAAGGCA 54176
                               ?    i    i                  i         i   ?  
  rnd-1_family-         51 GTAANCACCGATCCCTATGTTGTGTTGCTACTCGTGAAATTTACAAGNCA 100

  scaffold510|s      54177 GAAACTATAGATTACATATGTCACTACTGTTGCTCATCGGTGGTAACGAC 54226
                                            ?            i i     i i   i  v  
  rnd-1_family-        101 GAAACTATAGATTACATNTGTCACTACTGTCGTTCATCAGCGGTGACCAC 150

  scaffold510|s      54227 TTT 54229
                              
  rnd-1_family-        151 TTT 153

Matrix = 20p45g.matrix
Kimura (with divCpGMod) = 4.43
Transitions / transversions = 9.00 (9/1)
Gap_init rate = 0.00 (0 / 152), avg. gap size = 0.0 (0 / 0)


1014 11.04 1.84 0.00 scaffold510|size148191 54199 54361 (91474) rnd-1_family-580#Unknown 1 166 (173) m_b2728s001i14 151005

  scaffold510|s      54199 ACTACTGTTGCTCATCGGTGGTAACGACTTTGAGAAATATGGTGTTGATT 54248
                                     i     i i      v     v                 v
  rnd-1_family-          1 ACTACTGTTGTTCATCAGCGGTAACCACTTTTAGAAATATGGTGTTGATA 50

  scaffold510|s      54249 CTTTAAGTTTTGCTATGTTGTTATTGATGCCGTATTAATTATTAC-ATGA 54297
                                v      i i        i      v    i         -    
  rnd-1_family-         51 CTTTACGTTTTGTTGTGTTGTTACTGATGCGGTATCAATTATTACAATGA 100

  scaffold510|s      54298 ACACTACAGACTGAAGTTGCAC-AAACAGTAGTCTAAATG-CAAAAATTG 54345
                            i      i             -   i i           -      ? v
  rnd-1_family-        101 ATACTACAAACTGAAGTTGCACAAAATAATAGTCTAAATGCCAAAAANTC 150

  scaffold510|s      54346 TATGTCATAGATCAAT 54361
                           ?    v          
  rnd-1_family-        151 NATGTGATAGATCAAT 166

Matrix = 20p45g.matrix
Kimura (with divCpGMod) = 11.53
Transitions / transversions = 1.57 (11/7)
Gap_init rate = 0.02 (3 / 162), avg. gap size = 1.00 (3 / 3)


1301 31.55 3.05 3.36 scaffold510|size148191 54347 55002 (90833) C rnd-5_family-4415#Unknown (807) 1328 675 m_b2728s001i16 151006

  scaffold510|s      54347 ATGTCATAGATCAATCAA---CAAAAATCTAAAAACAAC----CATGACA 54389
                                 vi i v      ---ii     ---ii i    ----i  vv  
C rnd-5_family-       1328 ATGTCAGGGGTGAATCAAGGTTGAAAAT---GGAGCAACACTTTATCTCA 1282

  scaffold510|s      54390 CCTTGCACTTGGCATCCCTGTTCCTTTTCATTGTTGGGT-TGTACTAATG 54438
                                ii    iiii  v        viii  i i  iv-  i v i   
C rnd-5_family-       1281 CCTTGTGCTTGATGCCCATGTTCCTTGCTGTTATCGGAAATGCAGTGATG 1232

  scaffold510|s      54439 GGAGGGGAGGTGCCAAATTCAGCCTGGGGGCTGAGATATTCGCTGTGGAG 54488
                           vv     vi ii i i    i i     i           iv      v 
C rnd-5_family-       1231 TTAGGGGCAGCACTAGATTCGGTCTGGGAGCTGAGATATTTCCTGTGGTG 1182

  scaffold510|s      54489 AGGACAGCAGAAAG-ACTTTAATTGAAAAAATCCCTTGTGAAGAAGAATT 54537
                           v     vivv v v- v v  ?   -       vviv   i ivivii -
C rnd-5_family-       1181 TGGACATTTTATATCAATGTANTTG-AAAAATCAGCGGTGGAACGTGGT- 1134

  scaffold510|s      54538 GTAAAACATTAACCTCCATTTCTTTCTTACCTTTTGCTTGGCACTCCTGT 54587
                           -     v  ii v  v     -          ivi   i iii i i   
C rnd-5_family-       1133 -TAAAAAATCGAACTACATTT-TTTCTTACCTCGCGCTCGATGCCCTTGT 1086

  scaffold510|s      54588 TACTTTTTGTTGTTAGCTTTGTGGAAATGGGAGAGGTGGTGCCAAATTCA 54637
                            v     ?v    i i vi  v ?vi    v  vv i      v i    
C rnd-5_family-       1085 TCCTTTTNCTTGTCAACACTGAGNCGATGGCAGCCGCGGTGCCCAGTTCA 1036

  scaffold510|s      54638 GCCTATGGGCTGAGATATCCACAGTGGCGTGAACAGTGCAA-A-CAATTA 54685
                           v   i?      v     iiv vi  i  i    iviii  - -  v  v
C rnd-5_family-       1035 TCCTGNGGGCTGCGATATTTCCCATGACGCGAACGTCATAATATCATTTT 986

  scaffold510|s      54686 AATTGAAAAATCAGTTGTGATGATGAATGGTAAAAAATTGATCTCC--TT 54733
                                    i   --- ii    viv    v       ii v ?v --? 
C rnd-5_family-        985 AATTGAAAAGTCA---GCAATGAAACATGGAAAAAAATCAAACNACATNT 939

  scaffold510|s      54734 TTTCTTACCTTTCACTCGGCGCTCCTGCTC-CTTTCTGTT-----GTTGG 54777
                               i     iv ii i ii ii v  i  -i    iv  -----i   i
C rnd-5_family-        938 TTTCCTACCTCGCGTTTGATGTCCATGTTCATTTTCCTTTCCAAGATTGA 889

  scaffold510|s      54778 CATTGCGGAAATGGGTGTGGAGGTGCCAAAGTCAACCTGGGGGCTGAGAT 54827
                              v i  v ------ i  v      v  v   v           v   
C rnd-5_family-        888 CATGGTGGCA------GCGGCGGTGCCCAATTCATCCTGGGGGCTGTGAT 845

  scaffold510|s      54828 ATCCACTATGGCGTGGGCAGTGCAAAATAATTTAATTGAAAAAATTAGTA 54877
                            ?iiv ii     i--   vv   v  i  v       -    i i   i
C rnd-5_family-        844 ANTTCCCGTGGCGC--GCACGGCATAACAAATTAATTG-AAAAGTCAGTG 798

  scaffold510|s      54878 GCAAAGAAGTGCGGTAAAAAAGTTGACCT-CCTTTCTTCTTGCCTTGCGC 54926
                            i---    iii   v       i  v  -v?   i   ? i   i   v
C rnd-5_family-        797 GT---GAAGCATGGTTAAAAAGTCGAACTAANTTTTTTCNTACCTCGCGA 751

  scaffold510|s      54927 TCAGCACCCCTGATCCTTGCTGGCGTTGGATTTATGGCGATGGGAAAGGC 54976
                            i iii   v  vv vi vi  vi   i vv iiv i      v iv?  
C rnd-5_family-        750 TTAATGCCCATGTGCGCTTTTGCTGTTAGCATCGAGACGATGGCAGCNGC 701

  scaffold510|s      54977 GGTGCCAAATTCAGCCTAGGAGATGA 55002
                                 v      v   ?  i v   
C rnd-5_family-        700 GGTGCCCAATTCATCCTNGGGGCTGA 675

Matrix = 20p45g.matrix
Kimura (with divCpGMod) = 37.61
Transitions / transversions = 1.38 (116/84)
Gap_init rate = 0.05 (32 / 655), avg. gap size = 1.31 (42 / 32)


1464 30.45 2.06 3.74 scaffold510|size148191 54505 55183 (90652) C rnd-5_family-4415#Unknown (796) 1339 672 m_b2728s001i18 151006

  scaffold510|s      54505 TTTAATTGAAAAAATCCCTTGTGAAGAAGAATTGTAAAACATTAACCTCC 54554
                              i        vi  vvvv     vv iii   ---  v  vi v vv 
C rnd-5_family-       1339 TTTGATTGAAAATGTCAGGGGTGAATCAAGGTTG---AAAATGGAGCAAC 1293

  scaffold510|s      54555 ATTTCTTTCTTACCTTTTGCTTGGCACTCCTGTTACTTTTTGTTGTTAGC 54604
                            i  - v   i     v      iii i v    v   vi    i ii v
C rnd-5_family-       1292 ACTT-TATCTCACCTTGTGCTTGATGCCCATGTTCCTTGCTGTTATCGGA 1244

  scaffold510|s      54605 TTTGTGGAAATGGGAGAGGTGGTGCCAAATTCAGCCTATGGGCTGAGATA 54654
                           vv  ii vi   vv  i  ii ii i i    i i  iv i         
C rnd-5_family-       1243 AATGCAGTGATGTTAGGGGCAGCACTAGATTCGGTCTGGGAGCTGAGATA 1194

  scaffold510|s      54655 TCCACAGTGGCGTGAACAGTGCAAA-CAATTAAATTGAAAAATCAGTTGT 54703
                            iiv v    i   i   v vi v -    vv ?            iv  
C rnd-5_family-       1193 TTTCCTGTGGTGTGGACATTTTATATCAATGTANTTGAAAAATCAGCGGT 1144

  scaffold510|s      54704 GATGATGAA--TGGT-AAAAAATTGATCTCC--TTTTTCTTACCTTTCAC 54748
                            -----   --    -       i  v  v --            iv i 
C rnd-5_family-       1143 G-----GAACGTGGTTAAAAAATCGAACTACATTTTTTCTTACCTCGCGC 1099

  scaffold510|s      54749 TCGGCGCTCCTGCTCCTTTCTGTTGTTGGCATTGCGGAAATGGGTGTGGA 54798
                              ii  i i  i      i?v    iii  i  v ?vi    vv iv v
C rnd-5_family-       1098 TCGATGCCCTTGTTCCTTTTNCTTGTCAACACTGAGNCGATGGCAGCCGC 1049

  scaffold510|s      54799 GGTGCCAAAGTCAACCTGGGGGCTGAGATATCCACTATGGCGTGGGCAGT 54848
                                 v iv   v    ?      v     iiv i   i  i ii ivi
C rnd-5_family-       1048 GGTGCCCAGTTCATCCTGNGGGCTGCGATATTTCCCATGACGCGAACGTC 999

  scaffold510|s      54849 GCAAAATAATTT-AATTGAAAAAATTAGT-AGCAAAGAAGTGCGGTAAAA 54896
                           ii  v  v    -         -----  -     v   iiii  v    
C rnd-5_family-        998 ATAATATCATTTTAATTGAAAA-----GTCAGCAATGAAACATGGAAAAA 954

  scaffold510|s      54897 AAGTTGACCTCCTTTCTTCTTGCCTTGCGCTCAGCACCCCTGATCCTTGC 54946
                             vivi  ?v v ? i   i i   i   i iiiiii  v  v  v  --
C rnd-5_family-        953 AATCAAACNACATNTTTTCCTACCTCGCGTTTGATGTCCATGTTCATT-- 906

  scaffold510|s      54947 TGGCGTT---GGATT--TATGGCGATGGGAAAGGCGGTGCCAAATTCAGC 54991
                            vv v  ---i    --i    ---   v iv         v      v 
C rnd-5_family-        905 TTCCTTTCCAAGATTGACATGG---TGGCAGCGGCGGTGCCCAATTCATC 859

  scaffold510|s      54992 CTAGGAGATGAAGTATCCACTATGGCGCGGACCATCATAACAATTTAATT 55041
                             i  i v  vii  ?iiv ii       v  vi-        v      
C rnd-5_family-        858 CTGGGGGCTGTGATANTTCCCGTGGCGCGCACGG-CATAACAAATTAATT 810

  scaffold510|s      55042 GAAAAAATTAGTAGCAAAGAAGCACGGT-AAAAAATAGAAACTCTATGTT 55090
                                i- i   i i---      i   -     i v   -  vv? v  
C rnd-5_family-        809 GAAAAG-TCAGTGGT---GAAGCATGGTTAAAAAGTCGAA-CTAANTTTT 765

  scaffold510|s      55091 TTCTTACCTTGCGCTCAGAGCTCATGTTCCTTGCTGTTGTTGTCGTTTTG 55140
                              ?     i   v i iv  i     v vi vi  i    iv i ivv 
C rnd-5_family-        764 TTCNTACCTCGCGATTAATGCCCATGTGCGCTTTTGCTGTTAGCATCGAG 715

  scaffold510|s      55141 GCGATGGGAGCGGTGGTGCTAAATTCAGCCTGGTGGCTGAGAT 55183
                           i      v   ? i     iv      v   ? v         
C rnd-5_family-        714 ACGATGGCAGCNGCGGTGCCCAATTCATCCTNGGGGCTGAGAT 672

Matrix = 20p45g.matrix
Kimura (with divCpGMod) = 37.19
Transitions / transversions = 1.26 (111/88)
Gap_init rate = 0.05 (34 / 678), avg. gap size = 1.15 (39 / 34)


1574 29.77 2.72 3.70 scaffold510|size148191 54680 55415 (90420) C rnd-5_family-4415#Unknown (793) 1342 614 m_b2728s001i20 151007

  scaffold510|s      54680 CAATTAAATTGAAAA-ATCAGTTGTGATGATGAATGGTAAAAAATTGATC 54728
                                vi        -i    vv    --  v  -   vi     v  v 
C rnd-5_family-       1342 CAATTTGATTGAAAATGTCAGGGGTGA--ATCAA-GGTTGAAAATGGAGC 1296

  scaffold510|s      54729 --TCCTTTTTCTTACCTTTCACTCGGCGCTCCTGCTCCTTTCTGTTGTTG 54776
                           --iv    v   i     vii  i ii  i v  i     v     i i 
C rnd-5_family-       1295 AACACTTTATCTCACCTTGTGCTTGATGCCCATGTTCCTTGCTGTTATCG 1246

  scaffold510|s      54777 GCATTGCGGAAATGGGTGTGGAGGTGCCAAAGTCAACCTGGGGGCTGAGA 54826
                            v v   i vi   vvv v  vi ii i i v  iii     i       
C rnd-5_family-       1245 GAAATGCAGTGATGTTAGGGGCAGCACTAGATTCGGTCTGGGAGCTGAGA 1196

  scaffold510|s      54827 TATCCACTATGGCGTGGGCAGTGCAAAATAATTTAATTGAAAAAATTAGT 54876
                              iiv  i   i    i  v vi v vi   v  ?   -      i  i
C rnd-5_family-       1195 TATTTCCTGTGGTGTGGACATTTTATATCAATGTANTTG-AAAAATCAGC 1147

  scaffold510|s      54877 AGCAAAGAAGTGCGGTAAAAAAGTTGACCT-CCTTTCTTCTTGCCTTGCG 54925
                           i i--- i ii i   v     i i  v  - v   i     i   i   
C rnd-5_family-       1146 GGT---GGAACGTGGTTAAAAAATCGAACTACATTTTTTCTTACCTCGCG 1100

  scaffold510|s      54926 CTCAGCACCCCTGATCCTTGCTGGCGTTGGATTTATGGCGATGGGAAAGG 54975
                              iiii   i  v     vi?vvi  iiivvi iv ?      v ivv 
C rnd-5_family-       1099 CTCGATGCCCTTGTTCCTTTTNCTTGTCAACACTGAGNCGATGGCAGCCG 1050

  scaffold510|s      54976 CGGTGCCAAATTCAGCCTAGGAGATGAAGTATCCACTATGGCGCGGAC-- 55023
                                  v i    v   i? i v  vii   iiv i   i    i  --
C rnd-5_family-       1049 CGGTGCCCAGTTCATCCTGNGGGCTGCGATATTTCCCATGACGCGAACGT 1000

  scaffold510|s      55024 CATCATAACAATTTAATTGAAAAAATTAGT-AGCAAAGAAGCACGGTAAA 55072
                              v   v  v           -----   -     v   i  i  v   
C rnd-5_family-        999 CATAATATCATTTTAATTGAAA-----AGTCAGCAATGAAACATGGAAAA 955

  scaffold510|s      55073 AAATAGAAACTCTATGTTTTCTTACCTTGCGCTCAGAGCTCATGTTCCTT 55122
                               -v    ?vi  ?     i     i   i iiiv ii       v  
C rnd-5_family-        954 AAAT-CAAACNACATNTTTTCCTACCTCGCGTTTGATGTCCATGTTCATT 906

  scaffold510|s      55123 GCTGTTGTTGTC--GTTTTGGC--GATGGGAGCGGTGGTGCTAAATTCAG 55168
                           ----  vi v  --ivv   i -- i   v     i     iv      v
C rnd-5_family-        905 ----TTCCTTTCCAAGATTGACATGGTGGCAGCGGCGGTGCCCAATTCAT 860

  scaffold510|s      55169 CCTGGTGGCTGAGATATCCACTATGGTGCAGACGGTGCAAAACAATTTAA 55218
                                v     v    ?iiv ii   i  iv   --   v     v    
C rnd-5_family-        859 CCTGGGGGCTGTGATANTTCCCGTGGCGCGCACG--GCATAACAAATTAA 812

  scaffold510|s      55219 TTGAAAAATTAGTCGAGAAGAATCA-CAAACAGTCAAAACTCCATTTTTT 55267
                                  i i   v v    v  vi-i   v    -i    -v ?     
C rnd-5_family-        811 TTGAAAAGTCAGTGGTGAAGCATGGTTAAAAAGTC-GAACT-AANTTTTT 764

  scaffold510|s      55268 TCTCACCTTGCGCTTGGCGCCT---TGTTCTTGTTGTTGTTAG-AGCAAC 55313
                             ?i    i   v  iii   i---  iv   -   i      - v i v
C rnd-5_family-        763 TCNTACCTCGCGATTAATGCCCATGTGCGCTT-TTGCTGTTAGCATCGAG 715

  scaffold510|s      55314 ATCAACAAGAGCGGCAGGGTCAAATTCATTCTGGTGACTGAGATATACAC 55363
                            - i iiiv   ?  i v i v       i  ? v i       vvivi 
C rnd-5_family-        714 A-CGATGGCAGCNGCGGTGCCCAATTCATCCTNGGGGCTGAGATTGGGGC 666

  scaffold510|s      55364 -TGTGGCGCGGACAGT-GCAGAAAAATTTAAT--TGAAAAAGTTAGTCGT 55409
                           - v  i vi    i i-    --      v  --  i   v  i --i  
C rnd-5_family-        665 GTTTGACTTGGACGGCAGCAG--AAATTTCATAGTGGAAATGTCA--TGT 620

  scaffold510|s      55410 GAAGAA 55415
                              i  
C rnd-5_family-        619 GAAAAA 614

Matrix = 20p45g.matrix
Kimura (with divCpGMod) = 35.05
Transitions / transversions = 1.40 (123/88)
Gap_init rate = 0.05 (40 / 735), avg. gap size = 1.18 (47 / 40)


1837 28.36 4.63 6.03 scaffold510|size148191 54856 55763 (90072) C rnd-5_family-4415#Unknown (794) 1341 446 m_b2728s001i22 151008

  scaffold510|s      54856 AATTTAATTGAAAAAATTAGTAGCAAAGAAGTGCGGTAAAAAAGTTGACC 54905
                                i        vi i  vi i---   viiv   vi    - v  v 
C rnd-5_family-       1341 AATTTGATTGAAAATGTCAGGGGT---GAATCAAGGTTGAAAA-TGGAGC 1296

  scaffold510|s      54906 --TCCTTTCTTCTTGCCTTGCGCTCAGCACCCCTGATCCTTGCTGGCGTT 54953
                           --iv    v -  ii     i   iiiii   v  v         vii i
C rnd-5_family-       1295 AACACTTTAT-CTCACCTTGTGCTTGATGCCCATGTTCCTTGCTGTTATC 1247

  scaffold510|s      54954 GGATTTATGGCGATGGGAAAGGCGGTGCCAAATTCAGCCTAGGAGATGAA 55003
                              vv iii i    vv ii   i ii i i    i i  i    v   i
C rnd-5_family-       1246 GGAAATGCAGTGATGTTAGGGGCAGCACTAGATTCGGTCTGGGAGCTGAG 1197

  scaffold510|s      55004 GTATCCACTATGGCGCGGAC-CATCATAACAATTTAATTGAAAAAATTAG 55052
                           i   iiv  i   i i    -iv i   v    v  ?        - i  
C rnd-5_family-       1196 ATATTTCCTGTGGTGTGGACATTTTATATCAATGTANTTGAAAAA-TCAG 1148

  scaffold510|s      55053 TAGCAAAGAAGCACGGT-AAAAAATAGAAACTCTATGTTTTCTTACCTTG 55101
                           ii i--- i i ii   -       v   -  vi  v           i 
C rnd-5_family-       1147 CGGT---GGAACGTGGTTAAAAAATCGAA-CTACATTTTTTCTTACCTCG 1102

  scaffold510|s      55102 CGCTCAGAGCTCATGTTCCTTGCTGTTGTTGTCGTTTTGGCGATGGGAGC 55151
                                iiv  i v        vi?v    iiv ii vv ?      v   
C rnd-5_family-       1101 CGCTCGATGCCCTTGTTCCTTTTNCTTGTCAACACTGAGNCGATGGCAGC 1052

  scaffold510|s      55152 GGTGGTGCTAAATTCAGCCTGGTGGCTGAGATATCCACTATGGTGCAGAC 55201
                           v i     iv i    v    ?v     v     iiv i   ii  ii  
C rnd-5_family-       1051 CGCGGTGCCCAGTTCATCCTGNGGGCTGCGATATTTCCCATGACGCGAAC 1002

  scaffold510|s      55202 GGTGCAAAA-CAATTTAATTGAAAAATTAGTCGAGAAGAATCACAAACAG 55250
                            viii  v -  v            i i  iviv   iv  viv   v i
C rnd-5_family-       1001 GTCATAATATCATTTTAATTGAAAAGTCAGCAATGAAACATGGAAAAAAA 952

  scaffold510|s      55251 TCAAAACTCCATTTTTTTCTCACCTTGCGCTTGGCG-CCTTGTTCTTGTT 55299
                                - ?v   ?    i  -    i   i   ii -  v     v v  
C rnd-5_family-        951 TCAAA-CNACATNTTTTCCT-ACCTCGCGTTTGATGTCCATGTTCATTTT 904

  scaffold510|s      55300 GTTGTTAGAGCAACATCAACAAG-----AGCGGCAGGGTCAAATTCATTC 55344
                           vi v i----   v  ii   v -----      i v i v       i 
C rnd-5_family-        903 CCTTTC----CAAGATTGACATGGTGGCAGCGGCGGTGCCCAATTCATCC 858

  scaffold510|s      55345 TGGTGACTGAGATATACACTGTGGCGCGGACAGTGCAGAAAAATTTAATT 55394
                              v i   v    ?viv i        v  i --  v  v  v      
C rnd-5_family-        857 TGGGGGCTGTGATANTTCCCGTGGCGCGCACGG--CATAACAAATTAATT 810

  scaffold510|s      55395 GAAAAAGTTAGTCGTGAAGAAGCATGGC-AAAAA--CTAACTCCATATTT 55441
                                -  i   v      ---     i-     -- v    vv? v   
C rnd-5_family-        809 GAAAA-GTCAGTGGTGAAG---CATGGTTAAAAAGTCGAACTAANTTTTT 764

  scaffold510|s      55442 TCTTACCTTGCGCTCAGCGCCCCTCATCCTTGTTGTTCTTAGCTTAACAG 55491
                             ?     i   v i ii    v vvv vi v   i v     v vivii
C rnd-5_family-        763 TCNTACCTCGCGATTAATGCCCATGTGCGCTTTTGCTGTTAGCATCGAGA 714

  scaffold510|s      55492 CGATGGTTGCGGCAGGGCCAAATTCATTATGGGGGCTGAGATCGAAGGGT 55541
                                 iv  ?  i v   v       iv ?           i ii v  
C rnd-5_family-        713 CGATGGCAGCNGCGGTGCCCAATTCATCCTNGGGGCTGAGATTGGGGCGT 664

  scaffold510|s      55542 TTGATTTGGACGGTAG-AAAGAGTCCATCGTGGTTATG--ATGTGAGATA 55588
                               i        i  - i i v i   v    vv   --      i v 
C rnd-5_family-        663 TTGACTTGGACGGCAGCAGAAATTTCATAGTGGAAATGTCATGTGAAAAA 614

  scaffold510|s      55589 ATTTTTTTTGGGGGGCAGCGAGAAGTAATGTATGGTATTGTACTTGTGAT 55638
                            ---------------------  ii-   i i i v   i  -vi    
C rnd-5_family-        613 A---------------------AAAC-ATGCACGATCTTGCAC-GATGAT 587

  scaffold510|s      55639 GGGATGTTGT---ATGGT-----ACCATACTTAACATCATGTCGGAAAAT 55680
                           - v      i---     -----i    -   v  ----      i    
C rnd-5_family-        586 -GCATGTTGCGAGATGGTTTTTAGCCAT-CTTTAC----TGTCGGGAAAT 543

  scaffold510|s      55681 -TAA--------------TTTCCGACAGGCCGTGACTAGGCC-TTTTGAA 55714
                           -   --------------  i         i          i-  vv   
C rnd-5_family-        542 CTAAGTATTGTAATGACTTTCCCGACAGGCTGTGACTAGGCTATTGGGAA 493

  scaffold510|s      55715 AATTGCATGATAATAAGATCCTAAAGTCAGGACCTCGTTTCA-TGAAGTA 55763
                              v   vv     i vi  v v     i  i  ---i    -  v    
C rnd-5_family-        492 AATAGCAACATAATGATGTCATCAAGTCGGGGCC---CTTCATTGCAGTA 446

Matrix = 20p45g.matrix
Kimura (with divCpGMod) = 33.46
Transitions / transversions = 1.33 (138/104)
Gap_init rate = 0.08 (70 / 907), avg. gap size = 1.37 (96 / 70)


1386 24.54 1.37 3.26 scaffold510|size148191 54338 54775 (91060) rnd-1_family-287#Unknown 115 544 (28) m_b2728s001i15 151009

  scaffold510|s      54338 AAAAATTGTATGTCATAGATCAATCAACAAAAATCTAAAAACAACCATGA 54387
                                  i  - iv v i      --ii      vvi   v  viiv vv
  rnd-1_family-        115 AAAAATTATA-GCAAAAAATCAAT--GTAAAAATGGGAAATCATTTTTCT 161

  scaffold510|s      54388 CACCTTGCACTTGGCATCCCTGTTCCTTTTCATTGTTGGGTT-GTACTAA 54436
                                 v v  i vvi?           ? ii       i  - iivii 
  rnd-1_family-        162 CACCTTTCCCTCGCGGNCCCTGTTCCTTNTTGTTGTTGGATTTGCGGCGA 211

  scaffold510|s      54437 TGGGAGGGGAGGTGCCAAATTCAGCCTGGGGGCTGAGATATTCGCTGTGG 54486
                                 v  v       i      i                ?vi ii   
  rnd-1_family-        212 TGGGAGCGGCGGTGCCAGATTCAGTCTGGGGGCTGAGATATNAACCATGG 261

  scaffold510|s      54487 AGAGGACAGCA-GAAAGACTTTAATTGAAAAAATCCCTTGTGAAGAAGAA 54535
                           v v  ? i ii- v   ?v               ivv v ii      v 
  rnd-1_family-        262 CGCGGNCGGTGCGTAAGNATTTAATTGAAAAAATTAGTAGCAAAGAAGCA 311

  scaffold510|s      54536 TTGTAAAACATTAACCTCCATTTCTTTCTTACCTTTTGCTTGGCACTCCT 54585
                           -- v    -  vi ----- vi  v    i      i?  i v?i i   
  rnd-1_family-        312 --GGAAAA-ATGGA-----AACTCATTCTCACCTTTCNCTCGCNGCCCCT 353

  scaffold510|s      54586 GTTACTTTTTGTTGTTAGCTTTGTGGAAATGGGAGAGGTGGTGCCAAATT 54635
                              vi  vi       iv    -   vi       v              
  rnd-1_family-        354 GTTCTTTGCTGTTGTTGTCTTT-TGGCGATGGGAGCGGTGGTGCCAAATT 402

  scaffold510|s      54636 CAGCCTATGGGCTGAGATATCCACAGTGGCGTGAACAGTGCA-AACAATT 54684
                              i  iv            ?v  ?i     i i  i     -  ?v   
  rnd-1_family-        403 CAGTCTGGGGGCTGAGATATNAACNATGGCGCGGACGGTGCANAANTATT 452

  scaffold510|s      54685 AAATTG-AAAAATCAGTTGTGATGATGAATGGTAAAAAATTGATCTCC-- 54731
                           v     -      v i i ii -i  v  -i         v  vv ? --
  rnd-1_family-        453 TAATTGAAAAAATAAATCGCAA-AATCAA-AGTAAAAAATGGAAATNCAT 500

  scaffold510|s      54732 TTTTTCTTACCTTTCACTCGGCGCTCCTGCTCCTTTCTGTTGTT 54775
                                  i     v i        i   vv i   vi       
  rnd-1_family-        501 TTTTTCTCACCTTGCGCTCGGCGCCCCTCGTTCTTGTTGTTGTT 544

Matrix = 20p45g.matrix
Kimura (with divCpGMod) = 27.61
Transitions / transversions = 1.17 (56/48)
Gap_init rate = 0.04 (19 / 437), avg. gap size = 1.05 (20 / 19)

1761 24.17 2.19 3.51 scaffold510|size148191 54405 54953 (90882) rnd-1_family-287#Unknown 3 544 (28) m_b2728s001i17 151009

  scaffold510|s      54405 CCCTGTTCCTTTTCATTGTTGGGTTGTACTAATGGGAGG--GGAGGTG-- 54450
                                ---    ii    i  v-    i- i--      -- i     --
  rnd-1_family-          3 CCCTG---CTTTCTATTGCTGT-TTGTG-TG--GGGAGGACGAAGGTGGC 45

  scaffold510|s      54451 ----CCAAATTCAGCCTGGGGGCTGAGATATTCGCTGTGGAGAGGACAGC 54496
                           ----   i      i          i     ivi i  v v    vii i
  rnd-1_family-         46 GTCTCCAGATTCAGTCTGGGGGCTGGGATATCAACCGTTGCGAGGTTGGT 95

  scaffold510|s      54497 A-GAAAGACTTTAATTGAAAAAATCCCTTGTGAAGAAGAATTGTAAAACA 54545
                           i- v    v? ii          viiv v ii  i  vv v       - 
  rnd-1_family-         96 GCGTAAGAANTCGATTGAAAAAAATTATAGCAAAAAATCAATGTAAAA-A 144

  scaffold510|s      54546 TTAACCTCCATTTCTTTCTTACCTTTTGCTTGGCACTCCTGTTACTTTTT 54595
                            viivvvi     --    i      iv  i vvi?i      v   ?  
  rnd-1_family-        145 TGGGAAATCATTT--TTCTCACCTTTCCCTCGCGGNCCCTGTTCCTTNTT 192

  scaffold510|s      54596 GTTGTTAGCTTTGTGGAAATGGGAGAGGTGGTGCCAAATTCAGCCTATGG 54645
                                 i v    i  vi       v  i       i      i  iv  
  rnd-1_family-        193 GTTGTTGGATTTGCGGCGATGGGAGCGGCGGTGCCAGATTCAGTCTGGGG 242

  scaffold510|s      54646 GCTGAGATATCCACAGTGGCGTGAACAGTGCA-AACAATTAAATTG-AAA 54693
                                     ?v  vi     i i? i    i-  v?   v     -   
  rnd-1_family-        243 GCTGAGATATNAACCATGGCGCGGNCGGTGCGTAAGNATTTAATTGAAAA 292

  scaffold510|s      54694 AATCAGTTGTGATGATGAATGGTAAAAAATTGATCTCCTTTTTCTTACCT 54743
                              i   v ii v  v v -  --      v  --vv  iv    i    
  rnd-1_family-        293 AATTAGTAGCAAAGAAGCA-GG--AAAAATGGA--AACTCATTCTCACCT 337

  scaffold510|s      54744 TTCACTCGGCGCTCCTGCTCCTTTCTGTTGTTGGCATTGCGGAAATGGGT 54793
                              ?    v?  i    i  i  v         v -  vi  vi     v
  rnd-1_family-        338 TTCNCTCGCNGCCCCTGTTCTTTGCTGTTGTTGTC-TTTTGGCGATGGGA 386

  scaffold510|s      54794 GTGGAGGTGCCAAAGTCAACCTGGGGGCTGAGATATCCACTATGGCGTGG 54843
                            i  v         v   ii                ?v  ?      i  
  rnd-1_family-        387 GCGGTGGTGCCAAATTCAGTCTGGGGGCTGAGATATNAACNATGGCGCGG 436

  scaffold510|s      54844 GCAGTGCAAAATAATTTAATTGAAAAAATTAGTAGCAAAGAAGTGCGGTA 54893
                           i i     ?  ?v                v i v    --  viivi   
  rnd-1_family-        437 ACGGTGCANAANTATTTAATTGAAAAAATAAATCGCAA--AATCAAAGTA 484

  scaffold510|s      54894 AAAAAGTTGACCTCC-TTTCTTCTTGCCTTGCGCTCAGCACCCCTGATCC 54942
                                - v  vv ? -   i    ii          i  i     vi i 
  rnd-1_family-        485 AAAAA-TGGAAATNCATTTTTTCTCACCTTGCGCTCGGCGCCCCTCGTTC 533

  scaffold510|s      54943 TTGCTGGCGTT 54953
                              i  vi   
  rnd-1_family-        534 TTGTTGTTGTT 544

Matrix = 20p45g.matrix
Kimura (with divCpGMod) = 26.18
Transitions / transversions = 1.29 (72/56)
Gap_init rate = 0.05 (26 / 548), avg. gap size = 1.19 (31 / 26)

2073 23.35 1.47 2.41 scaffold510|size148191 54588 55131 (90704) rnd-1_family-287#Unknown 6 544 (28) m_b2728s001i19 151009

  scaffold510|s      54588 TACTTTTTGTTGTTAGCTTTGTGGAAATGGGAGAGGTGGTG---CCAAAT 54634
                            i    i i   i ivi v     ii v ivii      i ---   i  
  rnd-1_family-          6 TGCTTTCTATTGCTGTTTGTGTGGGGAGGACGAAGGTGGCGTCTCCAGAT 55

  scaffold510|s      54635 TCAGCCTATGGGCTGAGATATCCACAGTGGCGTGAACAGTGCA-AACAAT 54683
                               i  iv      i      v  v  v   v ivii    i-  v  ?
  rnd-1_family-         56 TCAGTCTGGGGGCTGGGATATCAACCGTTGCGAGGTTGGTGCGTAAGAAN 105

  scaffold510|s      54684 TAAATTGAAAAATCAGTTGTGATGATGAAT---GGTAAAAAATTGATCTC 54730
                            vi         -- i  i iiii vi   ---v       vvv  vv  
  rnd-1_family-        106 TCGATTGAAAAA--AATTATAGCAAAAAATCAATGTAAAAATGGGAAATC 153

  scaffold510|s      54731 CTTTTTCTTACCTTTCACTCGGCGCTCCTGCTCCTTTCTGTTGTTGGCAT 54780
                           v       i       v    vv ?i    i     ?i         vv 
  rnd-1_family-        154 ATTTTTCTCACCTTTCCCTCGCGGNCCCTGTTCCTTNTTGTTGTTGGATT 203

  scaffold510|s      54781 TGCGGAAATGGGTGTGGAGGTGCCAAAGTCAACCTGGGGGCTGAGATATC 54830
                                vi     v i  v       i v   ii                ?
  rnd-1_family-        204 TGCGGCGATGGGAGCGGCGGTGCCAGATTCAGTCTGGGGGCTGAGATATN 253

  scaffold510|s      54831 CACTATGGCGTGGGCAGTGCAAAATAATTTAATTGAAAAAATTAGTAGCA 54880
                           v  i      i  ? i    iv  v?                        
  rnd-1_family-        254 AACCATGGCGCGGNCGGTGCGTAAGNATTTAATTGAAAAAATTAGTAGCA 303

  scaffold510|s      54881 AAGAAGTGCGGTAAAAAAGTTGACCTCCTTTCTTCTTGCCTTGCGCTCAG 54930
                                --  i v     v vvi  ----- iv    ii    v ?   iv
  rnd-1_family-        304 AAGAA--GCAGGAAAAATGGAAAC-----TCATTCTCACCTTTCNCTCGC 346

  scaffold510|s      54931 CACCCCTGATCCTTGCTGGCGTTGGATTTATGGCGATGGGAAAGGCGGTG 54980
                           ?i      v  i      vi    vv   -           iv  i    
  rnd-1_family-        347 NGCCCCTGTTCTTTGCTGTTGTTGTCTTT-TGGCGATGGGAGCGGTGGTG 395

  scaffold510|s      54981 CCAAATTCAGCCTAGGAGATGAAGTATCCACTATGGCGCGGACCAT-CAT 55029
                                     i  i  i v   ii   ?v  ?           vi -  ?
  rnd-1_family-        396 CCAAATTCAGTCTGGGGGCTGAGATATNAACNATGGCGCGGACGGTGCAN 445

  scaffold510|s      55030 AACAATTTAATTGAAAAAATTAGTAGCAAAGAAGCACGGTAAAAAATAGA 55079
                             ?v                v i v    --  v  vi         i  
  rnd-1_family-        446 AANTATTTAATTGAAAAAATAAATCGCAA--AATCAAAGTAAAAAATGGA 493

  scaffold510|s      55080 AACTCTATGTTTTCTTACCTTGCGCTCAGAGCTCATGTTCCTTGCTGTTG 55129
                             - ?i  v      i           i v  i v vv i    i     
  rnd-1_family-        494 AA-TNCATTTTTTCTCACCTTGCGCTCGGCGCCCCTCGTTCTTGTTGTTG 542

  scaffold510|s      55130 TT 55131
                             
  rnd-1_family-        543 TT 544

Matrix = 20p45g.matrix
Kimura (with divCpGMod) = 26.28
Transitions / transversions = 1.18 (67/57)
Gap_init rate = 0.03 (17 / 543), avg. gap size = 1.24 (21 / 17)

2492 20.23 1.38 2.80 scaffold510|size148191 54754 55333 (90502) rnd-1_family-287#Unknown 1 572 (0) m_b2728s001i21 151009

  scaffold510|s      54754 GCTCCTGCTCCTTTCTGTTGTTGGCATTGCGGAAATGGGTGTGGAGGTGC 54803
                             i      iii vi  i    v ii v v iii i iiv    v viv 
  rnd-1_family-          1 GCCCCTGCTTTCTATTGCTGTTTGTGTGGGGAGGACGAAGGTGGCGTCTC 50

  scaffold510|s      54804 CAAAGTCAACCTGGGGGCTGAGATATCCACTATGGCGTGGGCAGTGCAAA 54853
                             i v   ii          i      v  ii v   v  vii    iv 
  rnd-1_family-         51 CAGATTCAGTCTGGGGGCTGGGATATCAACCGTTGCGAGGTTGGTGCGTA 100

  scaffold510|s      54854 ATAATTTAATTGAAAAAATTAGTAGCAAAGAAGTGCGGTAAAAAAGTTGA 54903
                            v  ? ii          v vi       i  viivv       v v-  
  rnd-1_family-        101 AGAANTCGATTGAAAAAAATTATAGCAAAAAATCAATGTAAAAATGG-GA 149

  scaffold510|s      54904 CCTCCTTTCTTCTTGCCTTGCGCTCAGCACCCCTGATCCTTGCTGGCGTT 54953
                           vv  v   -    ii    v v   ivvi?     v     ?i  vi   
  rnd-1_family-        150 AATCATTT-TTCTCACCTTTCCCTCGCGGNCCCTGTTCCTTNTTGTTGTT 198

  scaffold510|s      54954 GGATTTATGGCGATGGGAAAGGCGGTGCCAAATTCAGCCTAGGAGATGAA 55003
                                 ii          iv          i      i  i  i v   i
  rnd-1_family-        199 GGATTTGCGGCGATGGGAGCGGCGGTGCCAGATTCAGTCTGGGGGCTGAG 248

  scaffold510|s      55004 GTATCCACTATGGCGCGGACCAT-CATAACAATTTAATTGAAAAAATTAG 55052
                           i   ?v  i         ? vi - i   v?                   
  rnd-1_family-        249 ATATNAACCATGGCGCGGNCGGTGCGTAAGNATTTAATTGAAAAAATTAG 298

  scaffold510|s      55053 TAGCAAAGAAGCACGGTAAAAAATAGAAACTCTATGTTTTCTTACCTTGC 55102
                                        -  --      i       -  ----   i     v 
  rnd-1_family-        299 TAGCAAAGAAGCA-GG--AAAAATGGAAACTC-AT----TCTCACCTTTC 340

  scaffold510|s      55103 GCTCAGAGCTCATGTTCCTTGCTGTTGTTGTCGTTTTGGCGATGGGAGCG 55152
                           ?   iv?  i v     i              -                 
  rnd-1_family-        341 NCTCGCNGCCCCTGTTCTTTGCTGTTGTTGTC-TTTTGGCGATGGGAGCG 389

  scaffold510|s      55153 GTGGTGCTAAATTCAGCCTGGTGGCTGAGATATCCACTATGGTGCAGACG 55202
                                  i        i    v           ?v  ?    i  i    
  rnd-1_family-        390 GTGGTGCCAAATTCAGTCTGGGGGCTGAGATATNAACNATGGCGCGGACG 439

  scaffold510|s      55203 GTGCAAAACAATTTAATTG-AAAAATTAGTCGAGAAGAATCA---CAAAC 55248
                                ?  ?v         -      v i  -- v i     ---i   v
  rnd-1_family-        440 GTGCANAANTATTTAATTGAAAAAATAAATC--GCAAAATCAAAGTAAAA 487

  scaffold510|s      55249 AGTCAAAACTCCATTTTTTTCTCACCTTGCGCTTGGCG--CCTTGTTCTT 55296
                            i vi   - ?  -                   i    --   i      
  rnd-1_family-        488 AATGGAAA-TNCA-TTTTTTCTCACCTTGCGCTCGGCGCCCCTCGTTCTT 535

  scaffold510|s      55297 GTTGTTGTTAGAGCAACATCAACAAG-AGCGGCAGGGT 55333
                                     -        vi  v  -  i        
  rnd-1_family-        536 GTTGTTGTTA-AGCAACATGGACCAGCAGTGGCAGGGT 572

Matrix = 20p45g.matrix
Kimura (with divCpGMod) = 21.68
Transitions / transversions = 1.38 (66/48)
Gap_init rate = 0.04 (21 / 579), avg. gap size = 1.14 (24 / 21)

1973 23.37 2.36 3.49 scaffold510|size148191 54933 55482 (90353) rnd-1_family-287#Unknown 2 545 (27) m_b2728s001i23 151009

  scaffold510|s      54933 CCCCTGATCCTTGCTGGCGTTGGATTTATGGCGATGGGAAAGGCGGTG-- 54980
                                 ---   v  ivi i  vv v i   v  v ivi    i  i --
  rnd-1_family-          2 CCCCTG---CTTTCTATTGCTGTTTGTGTGGGGAGGACGAAGGTGGCGTC 48

  scaffold510|s      54981 -CCAAATTCAGCCTAGGAGATGAAGTATCCACTATGGCGCGGACCAT-CA 55028
                           -   i      i  i  i v  iii    v  ii v   v  vivi - i
  rnd-1_family-         49 TCCAGATTCAGTCTGGGGGCTGGGATATCAACCGTTGCGAGGTTGGTGCG 98

  scaffold510|s      55029 TAACAATTTAATTGAAAAAATTAGTAGCAAAGAAGCACGGTAAAAAATAG 55078
                              v  ? ii          v vi       i  v  vv       - i 
  rnd-1_family-         99 TAAGAANTCGATTGAAAAAAATTATAGCAAAAAATCAATGTAAAAA-TGG 147

  scaffold510|s      55079 AAACTCTATGTTTTCTTACCTTGCGCTCAGAGCTCATGTTCCTTGCTGTT 55128
                           i  v  -  -      i     v v   ivi ?i v        ?i    
  rnd-1_family-        148 GAAATC-AT-TTTTCTCACCTTTCCCTCGCGGNCCCTGTTCCTTNTTGTT 195

  scaffold510|s      55129 GTTGTCGTTTTGGCGATGGGAGCGGTGGTGCTAAATTCAGCCTGGTGGCT 55178
                               vvv  vi              i     i i      i    v    
  rnd-1_family-        196 GTTGGATTTGCGGCGATGGGAGCGGCGGTGCCAGATTCAGTCTGGGGGCT 245

  scaffold510|s      55179 GAGATATCCACTATGGTGCAGACGGTGCAAAACAATTTAATTGAAAAA-T 55227
                                  ?v  i    i  i ?      iv  v?              - 
  rnd-1_family-        246 GAGATATNAACCATGGCGCGGNCGGTGCGTAAGNATTTAATTGAAAAAAT 295

  scaffold510|s      55228 TAGTCGAGAAGAATCACAAACAGTCAAAACTCCATTTTTTTCTCACCTTG 55277
                               v vi     v  vi  v i vi      v------          v
  rnd-1_family-        296 TAGTAGCAAAGAAGCAGGAAAAATGGAAACTCA------TTCTCACCTTT 339

  scaffold510|s      55278 CGCTTGGCGCCT-TGTTCTT-GTTGTTGTTAGAGCAACAT----CAACAA 55321
                            ?  i v?   i-       - i       iv----- v ---- i iii
  rnd-1_family-        340 CNCTCGCNGCCCCTGTTCTTTGCTGTTGTTGT-----CTTTTGGCGATGG 384

  scaffold510|s      55322 GAGCGGCAGGGTCAAATTCATTCTGGTGACTGAGATATACACTGTGGCGC 55371
                                 ii v i        v     v i         ?v  ?i      
  rnd-1_family-        385 GAGCGGTGGTGCCAAATTCAGTCTGGGGGCTGAGATATNAACNATGGCGC 434

  scaffold510|s      55372 GGACAGTGCAGAAAAATTTAATTGAAAAAGTTAGTCGTGAAGAAGCATGG 55421
                               i     ?  ?v              i v i   i-- i  v  vi 
  rnd-1_family-        435 GGACGGTGCANAANTATTTAATTGAAAAAATAAATCGC--AAAATCAAAG 482

  scaffold510|s      55422 CAAAAACT--AACTCCATATTTTCTTACCTTGCGCTCAGCGCCCCTCATC 55469
                           i     v --  v ?   v      i           i         i i
  rnd-1_family-        483 TAAAAAATGGAAATNCATTTTTTCTCACCTTGCGCTCGGCGCCCCTCGTT 532

  scaffold510|s      55470 CTTGTTGTTCTTA 55482
                                    v   
  rnd-1_family-        533 CTTGTTGTTGTTA 545

Matrix = 20p45g.matrix
Kimura (with divCpGMod) = 24.70
Transitions / transversions = 1.21 (68/56)
Gap_init rate = 0.05 (27 / 549), avg. gap size = 1.19 (32 / 27)


600 11.92 5.45 0.87 scaffold510|size148191 55669 55778 (90057) rnd-1_family-232#Unknown 1 115 (327) m_b2728s001i24 151010

  scaffold510|s      55669 ATGTCGGAAAATTAATTTCC-GACAGGCCGTGACTAGGCCTTTT-GAAAA 55716
                                  i            -                  i    -     
  rnd-1_family-          1 ATGTCGGGAAATTAATTTCCCGACAGGCCGTGACTAGGCTTTTTTGAAAA 50

  scaffold510|s      55717 TTGCATGATAATAAGATCCTAAAGTCAGGACC--TCGTTTCATGAAGTAC 55764
                            v   i              v        i  --  i    -iv  v   
  rnd-1_family-         51 TAGCACGATAATAAGATCCTTAAGTCAGGGCCTTTCATTTC-CCAATTAC 99

  scaffold510|s      55765 AGACAG--ATAAATAT 55778
                             v  i--      i 
  rnd-1_family-        100 AGTCAAACATAAATGT 115

Matrix = 20p45g.matrix
Kimura (with divCpGMod) = 12.09
Transitions / transversions = 1.60 (8/5)
Gap_init rate = 0.05 (5 / 109), avg. gap size = 1.40 (7 / 5)


2481 3.81 0.32 0.63 scaffold510|size148191 55750 56066 (89769) C rnd-1_family-554#Unknown (227) 316 1 m_b2728s001i25 151011

  scaffold510|s      55750 CGTTTCATGAAGTACAGACAGATAAATATAGTAAAGTTGAGAAAGACATA 55799
                                                                     i       
C rnd-1_family-        316 CGTTTCATGAAGTACAGACAGATAAATATAGTAAAGTTGAGAGAGACATA 267

  scaffold510|s      55800 AGTAAAAATATTAGATTTCAGATGGAATGATAACATAGGGCTCTATGACT 55849
                               v     i            ?     i       ?            
C rnd-1_family-        266 AGTACAAATACTAGATTTCAGATNGAATGGTAACATANGGCTCTATGACT 217

  scaffold510|s      55850 AGGAGGATTTACAAGGGCTTGAAAGAAAAAAAAAGATTACTTAAACTTAG 55899
                            i            ?                 --               i
C rnd-1_family-        216 AAGAGGATTTACAANGGCTTGAAAGAAAAAAA--GATTACTTAAACTTAA 169

  scaffold510|s      55900 TATGACGCCTTACTTGAAGTCTTTAATACAACATAGAGATAATATGTATA 55949
                            i                                                
C rnd-1_family-        168 TGTGACGCCTTACTTGAAGTCTTTAATACAACATAGAGATAATATGTATA 119

  scaffold510|s      55950 CACGAAATATTTGTAACTAATATGATATCGCAGAATAGAGCACTTACGAG 55999
                                     ?            v           ii             
C rnd-1_family-        118 CACGAAATATNTGTAACTAATATTATATCGCAGAACGGAGCACTTACGAG 69

  scaffold510|s      56000 AATTGTGAGCGTGATT-AAATTTATTATCTATCAAACTAACAACCTATGA 56048
                                         i -                ?            v   
C rnd-1_family-         68 AATTGTGAGCGTGACTAAAATTTATTATCTATCNAACTAACAACCTCTGA 19

  scaffold510|s      56049 CTTACGGGCTCTCAGACA 56066
                                             
C rnd-1_family-         18 CTTACGGGCTCTCAGACA 1

Matrix = 20p45g.matrix
Kimura (with divCpGMod) = 3.65
Transitions / transversions = 3.00 (9/3)
Gap_init rate = 0.01 (3 / 316), avg. gap size = 1.00 (3 / 3)


627 8.04 0.00 1.15 scaffold510|size148191 56067 56154 (89681) rnd-1_family-1072#Unknown 127 213 (51) m_b2728s001i26 151012

  scaffold510|s      56067 GTTCCCGCCACTGTTCTCAACGAAATTTCTCTTAAATTTAGTTGAAAATA 56116
                                       ?  i                       ?          
  rnd-1_family-        127 GTTCCCGCCACTNTTTTCAACGAAATTTCTCTTAAATTTNGTTGAAAATA 176

  scaffold510|s      56117 AATTCTCAACTAAATCTGGCAATGCCCAGATGTCTGGA 56154
                                     ?         i i -     iv  ii  
  rnd-1_family-        177 AATTCTCAACNAAATCTGGCGACG-CCAGACCTCCAGA 213

Matrix = 20p45g.matrix
Kimura (with divCpGMod) = 6.54
Transitions / transversions = 6.00 (6/1)
Gap_init rate = 0.01 (1 / 87), avg. gap size = 1.00 (1 / 1)


661 3.85 0.00 0.00 scaffold510|size148191 56155 56232 (89603) rnd-5_family-22#Unknown 302 379 (2) m_b2728s001i27 151013

  scaffold510|s      56155 TGATGATGGGTCGATGGATGATGGATTCAGTTTGCCACATATTTCAGTGG 56204
                                                     i             v         
  rnd-5_family-        302 TGATGATGGGTCGATGGATGATGGATCCAGTTTGCCACATTTTTCAGTGG 351

  scaffold510|s      56205 CTGGTAAGTTGCCACAAATGAGAAAAAG 56232
                                             i         
  rnd-5_family-        352 CTGGTAAGTTGCCACAAACGAGAAAAAG 379

Matrix = 20p45g.matrix
Kimura (with divCpGMod) = 2.74
Transitions / transversions = 2.00 (2/1)
Gap_init rate = 0.00 (0 / 77), avg. gap size = 0.0 (0 / 0)


555 18.20 2.17 7.43 scaffold510|size148191 56218 56401 (89434) rnd-1_family-164#Unknown 1025 1199 (385) m_b2728s001i28 151014

  scaffold510|s      56218 ACAAATGAGAAAAAGTGAAAATTCCTCTGTTTAATAGCAGAGTAGTAGTA 56267
                            i ?  v     ?  i -------i i    i -             vi 
  rnd-1_family-       1025 ATANATTAGAAANAGCG-------TTTTGTTCA-TAGCAGAGTAGTATCA 1066

  scaffold510|s      56268 TTTTTCTT-TAAATAATAATGTTGTATTAATCGGGTTTGTAATTAAGGAT 56316
                                ivv-                i   v   ---- i   v      i
  rnd-1_family-       1067 TTTTTTGGATAAATAATAATGTTGTGTTACTCG----TATAAATAAGGAC 1112

  scaffold510|s      56317 GGTACGAATATACATCGTAAAATAGAT--ATTTCTTCGTCAACAAAAATA 56364
                             - v i  vi             i  --   i    ivv i      i 
  rnd-1_family-       1113 GG-AGGGATCCACATCGTAAAATAAATTTATTCCTTCAGGAGCAAAAACA 1161

  scaffold510|s      56365 A-TTTATTTTAAAATATATTTTAAATAAGTATCAGCCT 56401
                            -  i          v    v        v        
  rnd-1_family-       1162 AATTCATTTTAAAATTTATTGTAAATAAGGATCAGCCT 1199

Matrix = 20p45g.matrix
Kimura (with divCpGMod) = 19.82
Transitions / transversions = 1.38 (18/13)
Gap_init rate = 0.09 (16 / 183), avg. gap size = 1.06 (17 / 16)


703 22.73 0.00 0.00 scaffold510|size148191 56407 56582 (89253) rnd-5_family-2378#LTR/Gypsy 1 176 (31) m_b2728s001i29 151015

  scaffold510|s      56407 TTCGTCCAGTGTTCGTCCCATTTTCGTCCCGTGTTCGTCCCGTGTTCGTC 56456
                                  ii        vv iv       vii ?      ii      i 
  rnd-5_family-          1 TTCGTCCGATGTTCGTCAGACGTTCGTCCGACGNTCGTCCTATGTTCGCC 50

  scaffold510|s      56457 CTATGTTCGTCCCATGTTCGTCCCATGTTCGTCCCATGTTCGTCCCATGT 56506
                            v i       i?          v i        v i       ?v i  
  rnd-5_family-         51 CGACGTTCGTCTNATGTTCGTCCGACGTTCGTCCAACGTTCGTCNGACGT 100

  scaffold510|s      56507 TAGTCTGACGTTCGTCCCATGTTAGCCTGACGTTCGTCCAATGTTCGTCA 56556
                            v   i   i   v  vv ii  v?i v                     v
  rnd-5_family-        101 TCGTCCGACATTCTTCAGACATTCNTCAGACGTTCGTCCAATGTTCGTCC 150

  scaffold510|s      56557 GACGTTCGTCCCTCGTTCGTCCGATG 56582
                           iii        vv       i i   
  rnd-5_family-        151 AGTGTTCGTCCAACGTTCGTTCAATG 176

Matrix = 20p45g.matrix
Kimura (with divCpGMod) = 22.11
Transitions / transversions = 1.35 (23/17)
Gap_init rate = 0.00 (0 / 175), avg. gap size = 0.0 (0 / 0)

842 17.75 0.00 0.59 scaffold510|size148191 56440 56609 (89226) rnd-5_family-2378#LTR/Gypsy 1 169 (38) m_b2728s001i30 151015

  scaffold510|s      56440 TTCGTCCCGTGTTCGTCCTATGTTCGTCCCATGTTCGTCCCATGTTCGTC 56489
                                  vi        vv i        v i ?      i       i 
  rnd-5_family-          1 TTCGTCCGATGTTCGTCAGACGTTCGTCCGACGNTCGTCCTATGTTCGCC 50

  scaffold510|s      56490 CCATGTTCGTCCCATGTTAGTCTGACGTTCGTCCCATGTTAGCCTGACGT 56539
                            v i       i?     v   i           v i   v i ?     
  rnd-5_family-         51 CGACGTTCGTCTNATGTTCGTCCGACGTTCGTCCAACGTTCGTCNGACGT 100

  scaffold510|s      56540 TCGTCCAATGTTCGTCAGACGTTCGTCCCTCGTTCGTCCGATGTTCGTCC 56589
                                 i ii   v      i   ?  vvv         i          
  rnd-5_family-        101 TCGTCCGACATTCTTCAGACATTCNTCAGACGTTCGTCCAATGTTCGTCC 150

  scaffold510|s      56590 AATGTTCGTCCGAAGGTTTG 56609
                            i         -  v   i 
  rnd-5_family-        151 AGTGTTCGTCC-AACGTTCG 169

Matrix = 20p45g.matrix
Kimura (with divCpGMod) = 15.98
Transitions / transversions = 1.31 (17/13)
Gap_init rate = 0.01 (1 / 169), avg. gap size = 1.00 (1 / 1)

585 22.22 3.92 0.00 scaffold510|size148191 56495 56647 (89188) rnd-5_family-2378#LTR/Gypsy 1 159 (48) m_b2728s001i31 151015

  scaffold510|s      56495 TTCGTCCCATGTTAGTCTGACGTTCGTCCCATGTTAGCCTGACGTTCGTC 56544
                                  v     v   v           v i ? v i iv i     i 
  rnd-5_family-          1 TTCGTCCGATGTTCGTCAGACGTTCGTCCGACGNTCGTCCTATGTTCGCC 50

  scaffold510|s      56545 CAATGTTCGTCAGACGTTCGTCCCTCGTTCGTCCGATGTTCGTCCAATGT 56594
                            i i       v? i        vv         i i       ?i i  
  rnd-5_family-         51 CGACGTTCGTCTNATGTTCGTCCGACGTTCGTCCAACGTTCGTCNGACGT 100

  scaffold510|s      56595 TCGTCCGAAGGTTT---GGCA-TAGTGAAAAGTTCGTCAGA-ATTCGT-C 56638
                                   viv i --- i  - v? v i v       vi -i     - 
  rnd-5_family-        101 TCGTCCGACATTCTTCAGACATTCNTCAGACGTTCGTCCAATGTTCGTCC 150

  scaffold510|s      56639 AGTATTCGT 56647
                              i     
  rnd-5_family-        151 AGTGTTCGT 159

Matrix = 20p45g.matrix
Kimura (with divCpGMod) = 23.12
Transitions / transversions = 1.27 (19/15)
Gap_init rate = 0.03 (4 / 152), avg. gap size = 1.50 (6 / 4)


1005 0.88 0.00 0.00 scaffold510|size148191 56603 56715 (89120) rnd-5_family-2008#Unknown 1 113 (0) m_b2728s001i32 151016

  scaffold510|s      56603 AGGTTTGGCATAGTGAAAAGTTCGTCAGAATTCGTCAGTATTCGTAAGTT 56652
                                                                             
  rnd-5_family-          1 AGGTTTGGCATAGTGAAAAGTTCGTCAGAATTCGTCAGTATTCGTAAGTT 50

  scaffold510|s      56653 GAAGAATTTAATACTCGCCAAAAATGAGTGAAAAAAGATCCACGTGTAAA 56702
                                                      v                      
  rnd-5_family-         51 GAAGAATTTAATACTCGCCAAAAATGATTGAAAAAAGATCCACGTGTAAA 100

  scaffold510|s      56703 AGATGCGGGTCTT 56715
                                        
  rnd-5_family-        101 AGATGCGGGTCTT 113

Matrix = 20p45g.matrix
Kimura (with divCpGMod) = 0.89
Transitions / transversions = 0.00 (0/1)
Gap_init rate = 0.00 (0 / 112), avg. gap size = 0.0 (0 / 0)


4312 6.48 4.28 2.17 scaffold510|size148191 56726 57356 (88479) rnd-1_family-870#Unknown 1 644 (5) m_b2728s001i33 151017

  scaffold510|s      56726 GATTGAGAATTCCACTTGTCAAGACAAAACATTATATATTATGTACTGTA 56775
                                          v             i                    
  rnd-1_family-          1 GATTGAGAATTCCACGTGTCAAGACAAAATATTATATATTATGTACTGTA 50

  scaffold510|s      56776 CCTATACTGTACCTAGTCTTTTATGTCGACCTTTTTGTATCTAATGTGTT 56825
                            - i                                              
  rnd-1_family-         51 C-TGTACTGTACCTAGTCTTTTATGTCGACCTTTTTGTATCTAATGTGTT 99

  scaffold510|s      56826 TGACGAGATACATGTTGTATTGAAGGAAATTTTATATTTATCAGAAATAC 56875
                                                                             
  rnd-1_family-        100 TGACGAGATACATGTTGTATTGAAGGAAATTTTATATTTATCAGAAATAC 149

  scaffold510|s      56876 ATACAAAAGGTATTATTTGTTTTCCGTTACACCATTGGCTGTCATTTTTT 56925
                             i v                                 i           
  rnd-1_family-        150 ATGCTAAAGGTATTATTTGTTTTCCGTTACACCATTGGTTGTCATTTTTT 199

  scaffold510|s      56926 TAAGTTACATCAATCACCAACATCATGAGGCACATATTCCATGTACATTG 56975
                                                                             
  rnd-1_family-        200 TAAGTTACATCAATCACCAACATCATGAGGCACATATTCCATGTACATTG 249

  scaffold510|s      56976 ATGGGGGAATGGGAAACAGAACAGCAAGAATGAGATACTTGATTTCGGTG 57025
                                                 i  i                        
  rnd-1_family-        250 ATGGGGGAATGGGAAACAGAACGGCGAGAATGAGATACTTGATTTCGGTG 299

  scaffold510|s      57026 TCAATGGCTCTTGTGGCCCTTTGGCTTGGTGTATTATTGGTGTTTCAGTT 57075
                                     v                          v            
  rnd-1_family-        300 TCAATGGCTCGTGTGGCCCTTTGGCTTGGTGTATTATAGGTGTTTCAGTT 349

  scaffold510|s      57076 ATGTGGCCTCTTG---TGTTGCGATATACCAGCAGAGGAG-AGCGG---- 57117
                                     i  ---              i  i      -     ----
  rnd-1_family-        350 ATGTGGCCTCCTGTGTTGTTGCGATATACCGGCGGAGGAGCAGCGGCAAC 399

  scaffold510|s      57118 TCGC--GTGACGGCGG------GCGTG------GACA-----CAGGAGCT 57148
                               -- ? i      ------   v ------ i  ----- i     v
  rnd-1_family-        400 TCGCGGGNGGCGGCGGCAACTAGCGGGAGCGGCGGCAACTAGCGGGAGCA 449

  scaffold510|s      57149 GTGGAGACGGAGGAGCTGTGGGGGCAGAGGAGTGGCAGGGAGGCTTGTGA 57198
                            i  v             i             i      --    ? i i
  rnd-1_family-        450 GCGGCGACGGAGGAGCTGCGGGGGCAGAGGAGCGGCAGG--GGCTNGCGG 497

  scaffold510|s      57199 GGATATGACGAGCATCTGGAGGGCTTGTGGCGGCAACTAGCGGGGGAGCA 57248
                              -iiii  -   v    v   -?? i          v  -        
  rnd-1_family-        498 GGA-GCAGCG-GCAACTGGCGGG-NNGCGGCGGCAACTCGC-GGGGAGCA 543

  scaffold510|s      57249 GCGACAGCAGCTCAGCGGAGGAGCGGCGGCAACTAGCGGGGAGCAGCGGC 57298
                              ---   i  -?    -     i         v               
  rnd-1_family-        544 GCG---GCAACT-NGCGG-GGAGCAGCGGCAACTCGCGGGGAGCAGCGGC 588

  scaffold510|s      57299 AACTAGCGGGGAGCAGCGGCAGCTCGAGCGGGAGCAGCGGCAGCTGGCGG 57348
                                                i  --                i  v    
  rnd-1_family-        589 AACTAGCGGGGAGCAGCGGCAACT--AGCGGGAGCAGCGGCAACTCGCGG 636

  scaffold510|s      57349 GGCGGAGC 57356
                             v v   
  rnd-1_family-        637 GGAGCAGC 644

Matrix = 20p45g.matrix
Kimura (with divCpGMod) = 5.25
Transitions / transversions = 1.86 (26/14)
Gap_init rate = 0.03 (21 / 630), avg. gap size = 1.95 (41 / 21)

604 14.50 3.70 14.07 scaffold510|size148191 57171 57467 (88368) rnd-1_family-870#Unknown 380 649 (0) m_b2728s001i34 151017

  scaffold510|s      57171 GGCAGAGGAGTGGCAGGGAGGCTTGTGAGGATATGACGAGCATCTGGAGG 57220
                              i      ii  i vi --  i i -  ?vii i  -   v  i v  
  rnd-1_family-        380 GGCGGAGGAGCAGCGGCAA--CTCGCG-GGNGGCGGCG-GCAACTAGCGG 425

  scaffold510|s      57221 GCTTGTGGCGGCAACTAGCGGGGG-AGCAGCGAC--AGCAGCT-CAG--- 57263
                            v-- i                i -   i     --  v    - i ---
  rnd-1_family-        426 GA--GCGGCGGCAACTAGCGGGAGCAGCGGCGACGGAGGAGCTGCGGGGG 473

  scaffold510|s      57264 CGGAGGAGCGGCGGCAACTAGCGGGGAGCAGCGGCAACTAGCGGGGAGCA 57313
                            i          i vii  ?                   i     ??  i
  rnd-1_family-        474 CAGAGGAGCGGCAGGGGCTNGCGGGGAGCAGCGGCAACTGGCGGGNNGCG 523

  scaffold510|s      57314 GCGGCAGCTCGAGCGGGAGCAGCGGCAGCTGGCGGGGCGGAGCTGGCGGG 57363
                                 i    v -             i  ?    ---     -------
  rnd-1_family-        524 GCGGCAACTCGCG-GGGAGCAGCGGCAACTNGCGG---GGAGC------- 562

  scaffold510|s      57364 GGCAGCGGCTGGCGGGG-GCAGCGGCAGCTGCGGGGGGGCGGGAGCGGGG 57412
                           i  i  ii  v      -         i  -------------      -
  rnd-1_family-        563 AGCGGCAACTCGCGGGGAGCAGCGGCAACT-------------AGCGGG- 598

  scaffold510|s      57413 GCAGCGAGCAGCGGGGCAACTAGCGGG-GCAGCGGCAACT-GCGGGG-GC 57459
                           -----       --             -            -      -  
  rnd-1_family-        599 -----GAGCAGC--GGCAACTAGCGGGAGCAGCGGCAACTCGCGGGGAGC 641

  scaffold510|s      57460 AGCGGCAA 57467
                                   
  rnd-1_family-        642 AGCGGCAA 649

Matrix = 20p45g.matrix
Kimura (with divCpGMod) = 12.07
Transitions / transversions = 3.11 (28/9)
Gap_init rate = 0.16 (46 / 296), avg. gap size = 1.07 (49 / 46)

657 8.75 7.69 8.07 scaffold510|size148191 57223 57508 (88327) rnd-1_family-870#Unknown 365 649 (0) m_b2728s001i35 151017

  scaffold510|s      57223 TTGTGGCGGCA-ACTAGCGGGGGAGCAGCGACAGCAGCTCAGCGGAGGAG 57271
                               v   ii -  ii    i         ---   i   -    i? - 
  rnd-1_family-        365 TTGTTGCGATATACCGGCGGAGGAGCAGCG---GCAACTC-GCGGGNG-G 409

  scaffold510|s      57272 CGGCGGCAACTAGCGGGGAGCAGCGGCAACTAGCGGGGAGCAGCGGC--- 57318
                                            -   i               -         ---
  rnd-1_family-        410 CGGCGGCAACTAGCGGG-AGCGGCGGCAACTAGCGGG-AGCAGCGGCGAC 457

  scaffold510|s      57319 -----AGCTCGAGCGGGAGCAGCGGCAGCTGGCGGGGCGGAGCTGGCGGG 57363
                           -----    ---     i    v  -   -   i   ----   ?     
  rnd-1_family-        458 GGAGGAGCT---GCGGGGGCAGAGG-AGC-GGCAGGG----GCTNGCGGG 498

  scaffold510|s      57364 G-GCAGCGGC---TGGCGGGG-GCAGCGGCAGCT-GCGGGGGG--GCGGG 57405
                            -        ---       ?-  i      i  -      i --    v
  rnd-1_family-        499 GAGCAGCGGCAACTGGCGGGNNGCGGCGGCAACTCGCGGGGAGCAGCGGC 548

  scaffold510|s      57406 AGCGGGGGCAGCGAGCAGCGGGGCAACTAGCGGGG--CAGCGGCAACT-G 57452
                            i v? -- i v         --     v      --           - 
  rnd-1_family-        549 AACTNG--CGGGGAGCAGCGG--CAACTCGCGGGGAGCAGCGGCAACTAG 594

  scaffold510|s      57453 CGGGG-GCAGCGGCAACTAGCGGGGGAGGCAGCGGCAACTAGCGGGG-GC 57500
                                -                  ---i            v      -  
  rnd-1_family-        595 CGGGGAGCAGCGGCAACTAGCGGG---AGCAGCGGCAACTCGCGGGGAGC 641

  scaffold510|s      57501 AGCGGCAA 57508
                                   
  rnd-1_family-        642 AGCGGCAA 649

Matrix = 20p45g.matrix
Kimura (with divCpGMod) = 7.90
Transitions / transversions = 2.29 (16/7)
Gap_init rate = 0.12 (35 / 285), avg. gap size = 1.29 (45 / 35)

782 8.61 4.58 10.00 scaffold510|size148191 57261 57544 (88291) rnd-1_family-870#Unknown 379 648 (1) m_b2728s001i36 151017

  scaffold510|s      57261 CAGCGGAGGAGCGGCGGCAACTAGCGGGGAGCAGCGGCAACTAGCGGGGA 57310
                            i          i         v     ?i  i            -    
  rnd-1_family-        379 CGGCGGAGGAGCAGCGGCAACTCGCGGGNGGCGGCGGCAACTAGC-GGGA 427

  scaffold510|s      57311 GCAGCGGCAGCTCGAGCGGGAGCAGCGGCAGCTGGCGGGGCGGAGCTGGC 57360
                             i      i  --               ii ------  v      -  
  rnd-1_family-        428 GCGGCGGCAACT--AGCGGGAGCAGCGGCGAC------GGAGGAGCT-GC 468

  scaffold510|s      57361 GGGGGCAGCGGCTGGCGGGGGCAGCGGCAGCTGCGGGGGGGC-GGGAGCG 57409
                                   v  -----------        ----   vv?  -      i
  rnd-1_family-        469 GGGGGCAGAGG-----------AGCGGCAG----GGGCTNGCGGGGAGCA 503

  scaffold510|s      57410 GGGGCA----GCGAGCAGCGG-GGCAACTAGCGGG--GCAGCGGCAACT- 57451
                            v    ----   i ??    -       v     --            -
  rnd-1_family-        504 GCGGCAACTGGCGGGNNGCGGCGGCAACTCGCGGGGAGCAGCGGCAACTN 553

  scaffold510|s      57452 GCGGGG-GCAGCGGCAACTAGCGGGGGAGGCAGCGGCAACTAGCGGGG-G 57499
                                 -            v      --i                   - 
  rnd-1_family-        554 GCGGGGAGCAGCGGCAACTCGCGGGG--AGCAGCGGCAACTAGCGGGGAG 601

  scaffold510|s      57500 CAGCGGCAACTAGCGGGGG-AGCGGCAACTAGCGGGGAA-AGCGGCA 57544
                                            i -          v       i-       
  rnd-1_family-        602 CAGCGGCAACTAGCGGGAGCAGCGGCAACTCGCGGGGAGCAGCGGCA 648

Matrix = 20p45g.matrix
Kimura (with divCpGMod) = 7.67
Transitions / transversions = 1.44 (13/9)
Gap_init rate = 0.13 (36 / 283), avg. gap size = 1.11 (40 / 36)

534 12.59 12.86 1.12 scaffold510|size148191 57400 57640 (88195) rnd-1_family-870#Unknown 380 648 (1) m_b2728s001i37 151017

  scaffold510|s      57400 GGCGG--GAGCGGGGGCA----GCGAGCAGCGG-GGCAACTAGCGGG-GC 57441
                                --    i v    ----   i ?i    -             -  
  rnd-1_family-        380 GGCGGAGGAGCAGCGGCAACTCGCGGGNGGCGGCGGCAACTAGCGGGAGC 429

  scaffold510|s      57442 AGCGGCAACT-GCGGGGGCAGCGGCAACTA-------GCGGGGG---AGG 57480
                           i         -     i        i  vi-------       ---   
  rnd-1_family-        430 GGCGGCAACTAGCGGGAGCAGCGGCGACGGAGGAGCTGCGGGGGCAGAGG 479

  scaffold510|s      57481 CAGCGGCAA---CTAGCGGGG-GCAGCGGCAACTAGCGGGGGA--GCGGC 57524
                           -       i---  ?      -            i     ??i--     
  rnd-1_family-        480 -AGCGGCAGGGGCTNGCGGGGAGCAGCGGCAACTGGCGGGNNGCGGCGGC 528

  scaffold510|s      57525 AACTAGCGGGGAA-AGCGGCA---GGAAGGGGGCAGCGGGAAGCTAGCGG 57570
                               v       i-       ---? vi   i       v  -  v    
  rnd-1_family-        529 AACTCGCGGGGAGCAGCGGCAACTNGCGGGGAGCAGCGGCAA-CTCGCGG 577

  scaffold510|s      57571 GG-GAAGCGGCAGCTAGCGGGAGAGCAGCGGTGG-TAGCGGGGGCAGCGG 57618
                             - v       i        -         iii-       i       
  rnd-1_family-        578 GGAGCAGCGGCAACTAGCGGG-GAGCAGCGGCAACTAGCGGGAGCAGCGG 626

  scaffold510|s      57619 CAGCTGAGCGGGAGCAGCGGCA 57640
                             i  vivv             
  rnd-1_family-        627 CAACTCGCGGGGAGCAGCGGCA 648

Matrix = 20p45g.matrix
Kimura (with divCpGMod) = 12.39
Transitions / transversions = 2.00 (20/10)
Gap_init rate = 0.07 (17 / 240), avg. gap size = 2.00 (34 / 17)

628 16.21 4.17 4.17 scaffold510|size148191 57437 57700 (88135) rnd-1_family-870#Unknown 386 649 (0) m_b2728s001i38 151017

  scaffold510|s      57437 GGGGCAGCGGCAACT-GCGGG-GGCAGCGGCAACTAGCGGGGGAGGCAGC 57484
                             i            -     -   i               i --- i  
  rnd-1_family-        386 GGAGCAGCGGCAACTCGCGGGNGGCGGCGGCAACTAGCGGGAG---CGGC 432

  scaffold510|s      57485 GGCAACTAGCGGGGGCAGCGGCAACTAGCGGGGGAGCGGCAACTAGCGGG 57534
                                        i        i  ----  i     v  iiv-i  i i
  rnd-1_family-        433 GGCAACTAGCGGGAGCAGCGGCGAC----GGAGGAGCTGCGGG-GGCAGA 477

  scaffold510|s      57535 GAAAGCGGCAGGAA------GGGGGCAGCGGGAAGCTAGCGGGGGA-AGC 57577
                            i -        ii------   i       v  -  i     ??i-i  
  rnd-1_family-        478 GGA-GCGGCAGGGGCTNGCGGGGAGCAGCGGCAA-CTGGCGGGNNGCGGC 525

  scaffold510|s      57578 GGCAGCTAGCGGGAGAGCAGCGGTGG-TAGCGGGG-GCAGCGGCAGCTGA 57625
                               i  v     -         iii- ?      -         i  vi
  rnd-1_family-        526 GGCAACTCGCGGG-GAGCAGCGGCAACTNGCGGGGAGCAGCGGCAACTCG 574

  scaffold510|s      57626 GCGGGAGCAGCGGCAGCTAGCGGGGAGCAGCGGCAGCTAGCGGGGGCAGC 57675
                           vv             i                   i        i     
  rnd-1_family-        575 CGGGGAGCAGCGGCAACTAGCGGGGAGCAGCGGCAACTAGCGGGAGCAGC 624

  scaffold510|s      57676 GGAAGGAAGCGGGGGGCAGCGGCAA 57700
                             v ivvv      i          
  rnd-1_family-        625 GGCAACTCGCGGGGAGCAGCGGCAA 649

Matrix = 20p45g.matrix
Kimura (with divCpGMod) = 16.08
Transitions / transversions = 2.73 (30/11)
Gap_init rate = 0.06 (17 / 263), avg. gap size = 1.29 (22 / 17)

605 13.64 2.01 11.72 scaffold510|size148191 57467 57765 (88070) rnd-1_family-870#Unknown 377 649 (0) m_b2728s001i39 151017

  scaffold510|s      57467 ACTAGCGGGGGAGGCAGCGGCAACTAGCGGG-GGCAGCGGCAACTAGCGG 57515
                             ii    i    -           v     -   i              
  rnd-1_family-        377 ACCGGCGGAGGAG-CAGCGGCAACTCGCGGGNGGCGGCGGCAACTAGCGG 425

  scaffold510|s      57516 GGG-AGCGGCAACTAGCGGGGAAAGCGGCAGGAAGGGGGCAGCGGGAAGC 57564
                            i -i               iiv      --  v  i  --------   
  rnd-1_family-        426 GAGCGGCGGCAACTAGCGGGAGCAGCGGC--GACGGAGG--------AGC 465

  scaffold510|s      57565 TAGCGGGGGAAGCGGCAGCTAGCGGGAGAGCAGCGGTGGTAGCGGGG-GC 57613
                            -       v  v  -----     v  i --  ----- ?      -  
  rnd-1_family-        466 T-GCGGGGGCAGAGG-----AGCGGCAGGG--GC-----TNGCGGGGAGC 502

  scaffold510|s      57614 AGCGGCAGCTGAGCGGGA-GCAGCGGCAGCTAGCGGGGAGCAGCGGCAGC 57662
                                  i   -     ?-  i      i  v                i 
  rnd-1_family-        503 AGCGGCAACTG-GCGGGNNGCGGCGGCAACTCGCGGGGAGCAGCGGCAAC 551

  scaffold510|s      57663 TAGCGGGG-GCAGCGGAAGGAAGCGGGGGGCAGCGGCAAGCGGGGGCAAG 57711
                            ?      -       v ivvv      i          ------- v  
  rnd-1_family-        552 TNGCGGGGAGCAGCGGCAACTCGCGGGGAGCAGCGGCAA-------CTAG 594

  scaffold510|s      57712 GCGGGGGCAGCGGCAGCTGCGGGGAGCAGCGGCAACTAGCGGGGA-CAGC 57760
                           vv   i         i  ivv                v       -    
  rnd-1_family-        595 CGGGGAGCAGCGGCAACTAGCGGGAGCAGCGGCAACTCGCGGGGAGCAGC 644

  scaffold510|s      57761 GGCAA 57765
                                
  rnd-1_family-        645 GGCAA 649

Matrix = 20p45g.matrix
Kimura (with divCpGMod) = 13.39
Transitions / transversions = 1.12 (19/17)
Gap_init rate = 0.13 (38 / 298), avg. gap size = 1.00 (38 / 38)

867 11.41 6.95 1.84 scaffold510|size148191 57583 57841 (87994) rnd-1_family-870#Unknown 378 649 (0) m_b2728s001i40 151017

  scaffold510|s      57583 CTAGCGGGAGAGCAGCGGTGG-TAGCGGG-GGCAGCGGCAGCTGAGCGGG 57630
                            ii    ii         iii- v     -   i      i  -      
  rnd-1_family-        378 CCGGCGGAGGAGCAGCGGCAACTCGCGGGNGGCGGCGGCAACT-AGCGGG 426

  scaffold510|s      57631 AGCAGCGGCAGCTAGCGGGGAGCAGCGGC--------AGCTAGCGGGGGC 57672
                              i      i        -         --------    -        
  rnd-1_family-        427 AGCGGCGGCAACTAGCGGG-AGCAGCGGCGACGGAGGAGCT-GCGGGGGC 474

  scaffold510|s      57673 AGCGGAAGGAAGCGGGGGGCAGCGGCAAGCGGGGGCAA--GGCGGGG-GC 57719
                             v   iv --  i    vi?    vi   i v     --      ?-  
  rnd-1_family-        475 AGAGGAGCG--GCAGGGGCTNGCGGGGAGCAGCGGCAACTGGCGGGNNGC 522

  scaffold510|s      57720 AGCGGCAGCT-GCGGGGAGCAGCGGCAACTAGCGGGGA-CAGCGGCAACT 57767
                           i      i  -                   ?       -           
  rnd-1_family-        523 GGCGGCAACTCGCGGGGAGCAGCGGCAACTNGCGGGGAGCAGCGGCAACT 572

  scaffold510|s      57768 AGCGGGGG--AGCGGCAACTAGCGGG-AGCAGCGGCAGCTAGCGGGGGCA 57814
                           v      i--                -          i        i   
  rnd-1_family-        573 CGCGGGGAGCAGCGGCAACTAGCGGGGAGCAGCGGCAACTAGCGGGAGCA 622

  scaffold510|s      57815 GCGGCAACTAGCGGGGAGCAGCGGCAA 57841
                                    v                 
  rnd-1_family-        623 GCGGCAACTCGCGGGGAGCAGCGGCAA 649

Matrix = 20p45g.matrix
Kimura (with divCpGMod) = 10.95
Transitions / transversions = 2.62 (21/8)
Gap_init rate = 0.05 (14 / 258), avg. gap size = 1.64 (23 / 14)

961 9.60 5.32 4.92 scaffold510|size148191 57629 57891 (87944) rnd-1_family-870#Unknown 386 649 (0) m_b2728s001i41 151017

  scaffold510|s      57629 GGAGCAGCGGCAGCTAGCGGGGAGCAGCGGCAGCTAGCGGGGGCAGCGGA 57678
                                       i  v     ?i  i      i        i  i    v
  rnd-1_family-        386 GGAGCAGCGGCAACTCGCGGGNGGCGGCGGCAACTAGCGGGAGCGGCGGC 435

  scaffold510|s      57679 AGGAAGCGGGGGGCAGCGGCAAGCGGGGGCAAGGCGGGGGCAG-----CG 57723
                            ivv      i -       i -   i  vivv          -----  
  rnd-1_family-        436 AACTAGCGGGAG-CAGCGGCGA-CGGAGGAGCTGCGGGGGCAGAGGAGCG 483

  scaffold510|s      57724 GCAG---CT-GCGGGGAGCAGCGGCAACTAGCGGGGA-CAGCGGCAACTA 57768
                               ---  -                   i     ??- i         v
  rnd-1_family-        484 GCAGGGGCTNGCGGGGAGCAGCGGCAACTGGCGGGNNGCGGCGGCAACTC 533

  scaffold510|s      57769 GCGGGGG--AGCGGCAACTAGCGGG-AGCAGCGGCAGCTAGCGGGG-GCA 57814
                                 i--          ?     -          i  v      -   
  rnd-1_family-        534 GCGGGGAGCAGCGGCAACTNGCGGGGAGCAGCGGCAACTCGCGGGGAGCA 583

  scaffold510|s      57815 GCGGCAACTAGCGGGGAGCAGCGGCAACTAGCGAGGCAGCCAGCGGAGCA 57864
                                                            -----------      
  rnd-1_family-        584 GCGGCAACTAGCGGGGAGCAGCGGCAACTAGCG-----------GGAGCA 622

  scaffold510|s      57865 GCGGCAACTCGCGGGGAGCAGCGGCAA 57891
                                                      
  rnd-1_family-        623 GCGGCAACTCGCGGGGAGCAGCGGCAA 649

Matrix = 20p45g.matrix
Kimura (with divCpGMod) = 8.82
Transitions / transversions = 1.67 (15/9)
Gap_init rate = 0.08 (20 / 262), avg. gap size = 1.35 (27 / 20)

816 10.72 3.10 9.93 scaffold510|size148191 57642 57931 (87904) rnd-1_family-870#Unknown 378 649 (0) m_b2728s001i42 151017

  scaffold510|s      57642 CTAGCGG-GGAGCAGCGGCAGCTAGCGGG-GGCAGCGGAAGGAAGCGGGG 57689
                            ii    -            i  v     -   i    v ivv      i
  rnd-1_family-        378 CCGGCGGAGGAGCAGCGGCAACTCGCGGGNGGCGGCGGCAACTAGCGGGA 427

  scaffold510|s      57690 GGCAGCGGCAA---GCGGGGGCAAGGCGGGGGCAGCGGCAGCTGCGGGGA 57736
                            - i       ---     i   --    v i i v  -          -
  rnd-1_family-        428 G-CGGCGGCAACTAGCGGGAGCA--GCGGCGACGGAGG-AGCTGCGGGG- 472

  scaffold510|s      57737 GCAGCGGCAACTAGCGGGGACAGCGGCAACTAGCGGGGG--AGCGGCAAC 57784
                               v  -----     ---   v   --- ?      i--         
  rnd-1_family-        473 GCAGAGG-----AGCGG---CAGGGGC---TNGCGGGGAGCAGCGGCAAC 511

  scaffold510|s      57785 TAGCGGGA-GCAGCGGCAGCTAGCGGGG-GCAGCGGCAACTAGCGGGGAG 57832
                            i     ?-  i      i  v      -            ?        
  rnd-1_family-        512 TGGCGGGNNGCGGCGGCAACTCGCGGGGAGCAGCGGCAACTNGCGGGGAG 561

  scaffold510|s      57833 CAGCGGCAACTAGCGAGGCAGCCAGCGGAGCAGCGGCAACTCGCGGGGAG 57882
                                      v   i  ----------             v        
  rnd-1_family-        562 CAGCGGCAACTCGCGGGG----------AGCAGCGGCAACTAGCGGGGAG 601

  scaffold510|s      57883 CAGCGGCAACTAGCGGGGAGCAACGGCAACTAGCGGGGAGCAGCGGCAA 57931
                                            -    i        v                 
  rnd-1_family-        602 CAGCGGCAACTAGCGGG-AGCAGCGGCAACTCGCGGGGAGCAGCGGCAA 649

Matrix = 20p45g.matrix
Kimura (with divCpGMod) = 9.61
Transitions / transversions = 1.33 (16/12)
Gap_init rate = 0.11 (33 / 289), avg. gap size = 1.09 (36 / 33)

998 8.85 12.61 0.37 scaffold510|size148191 57711 57948 (87887) rnd-1_family-870#Unknown 380 646 (3) m_b2728s001i43 151017

  scaffold510|s      57711 GGCGGGGG--CAGCGGCAGCT-GCGGGGAGCAGCGGCAACTAGCGGGGAC 57757
                                i  --        i  -     ?i  i               ii 
  rnd-1_family-        380 GGCGGAGGAGCAGCGGCAACTCGCGGGNGGCGGCGGCAACTAGCGGGAGC 429

  scaffold510|s      57758 AGCGGCAACTAGCGGGGG-AGCGGCAACTA-------GCGGGAGCAG--- 57796
                           i               i -      i  vi-------     i    ---
  rnd-1_family-        430 GGCGGCAACTAGCGGGAGCAGCGGCGACGGAGGAGCTGCGGGGGCAGAGG 479

  scaffold510|s      57797 --CGGCAG---CTAGCGGGG-GCAGCGGCAACTAGCGGGGAGCAGCGGCA 57840
                           --      ---  ?      -            i     ??  i      
  rnd-1_family-        480 AGCGGCAGGGGCTNGCGGGGAGCAGCGGCAACTGGCGGGNNGCGGCGGCA 529

  scaffold510|s      57841 ACTAGCGAGG--CAGC--CAGC------GGAGCAGCGGCAACTCGCGGGG 57880
                              v   i  --    --  i ------                      
  rnd-1_family-        530 ACTCGCGGGGAGCAGCGGCAACTNGCGGGGAGCAGCGGCAACTCGCGGGG 579

  scaffold510|s      57881 AGCAGCGGCAACTAGCGGGGAGCAACGGCAACTAGCGGGGAGCAGCGGCA 57930
                                                   i              -          
  rnd-1_family-        580 AGCAGCGGCAACTAGCGGGGAGCAGCGGCAACTAGCGGG-AGCAGCGGCA 628

  scaffold510|s      57931 ACTAGCGGGGACCAGCAG 57948
                              v       v    i 
  rnd-1_family-        629 ACTCGCGGGGAGCAGCGG 646

Matrix = 20p45g.matrix
Kimura (with divCpGMod) = 7.52
Transitions / transversions = 4.25 (17/4)
Gap_init rate = 0.05 (12 / 237), avg. gap size = 2.58 (31 / 12)


5414 4.01 0.28 4.73 scaffold510|size148191 57808 58513 (87322) C rnd-1_family-843#Unknown (1) 676 1 m_b2728s001i44 151018

  scaffold510|s      57808 GGGGGCAGCGGCAACTAGCGGGGAGCAGCGGCAACTAGCGAGGCAGCCAG 57857
                              i            ?                       i  -------
C rnd-1_family-        676 GGGAGCAGCGGCAACTNGCGGGGAGCAGCGGCAACTAGCGGGG------- 634

  scaffold510|s      57858 CGGAGCAGCGGCAACTCGCGGGGAGCAGCGGCAACTAGCGGGGAGCAACG 57907
                           ---             ?                   v          i  
C rnd-1_family-        633 ---AGCAGCGGCAACTNGCGGGGAGCAGCGGCAACTCGCGGGGAGCAGCG 587

  scaffold510|s      57908 GCAACTAGCGGGGAGCAGCGGCAACTAGCGGGGACCAGCAGGATAGATGT 57957
                                 v                          -----------------
C rnd-1_family-        586 GCAACTCGCGGGGAGCAGCGGCAACTAGCGGGG----------------- 554

  scaffold510|s      57958 GGGCAGTGTAGCCCATGGGGAACAGAGGGACAAAAGGCATTGTAGAGTGG 58007
                           --    i i     ii     i   v                        
C rnd-1_family-        553 --GCAGCGCAGCCCGCGGGGAGCAGCGGGACAAAAGGCATTGTAGAGTGG 506

  scaffold510|s      58008 GGACTGTCATGTATGAGGTAGGTTCAATTTCTTTGTATATGGAAATTTTC 58057
                              v                   v              v           
C rnd-1_family-        505 GGAATGTCATGTATGAGGTAGGTGCAATTTCTTTGTATTTGGAAATTTTC 456

  scaffold510|s      58058 TACGAACAAGTATTTGGTTGTTTCAGGTATCATTCATCAGTTTCATTAGA 58107
                                v                                            
C rnd-1_family-        455 TACGATCAAGTATTTGGTTGTTTCAGGTATCATTCATCAGTTTCATTAGA 406

  scaffold510|s      58108 GAGAGGGGGAATGTAAGGGGAATGCTGTGTTGGGTAAGGGGAAATTTTGA 58157
                                                    v                        
C rnd-1_family-        405 GAGAGGGGGAATGTAAGGGGAATGCGGTGTTGGGTAAGGGGAAATTTTGA 356

  scaffold510|s      58158 TTTT-TTTGCATTCTCAACATATTGTAGCTTATTTTCTTTTCTTTATATT 58206
                             vi-  v            v     v                       
C rnd-1_family-        355 TTGCATTGGCATTCTCAACAGATTGTCGCTTATTTTCTTTTCTTTATATT 306

  scaffold510|s      58207 GCCATTCATCGTTTTATGTTCAGATGATGATGGTGGGCCAACGAATATTT 58256
                                  ---                       v              v 
C rnd-1_family-        305 GCCATTC---GTTTTATGTTCAGATGATGATGGGGGGCCAACGAATATGT 259

  scaffold510|s      58257 TGTTAGCACAAAAAAACAGTGTAAGTTGTATGTTCTAATTCTTTGCTT-T 58305
                                                         i                 - 
C rnd-1_family-        258 TGTTAGCACAAAAAAACAGTGTAAGTTGTACGTTCTAATTCTTTGCTTCT 209

  scaffold510|s      58306 GTTTTCCTGCAGAGTTATTGACTTTTTGCATGAACCATTTGCAGGGGGCA 58355
                           v                                                 
C rnd-1_family-        208 TTTTTCCTGCAGAGTTATTGACTTTTTGCATGAACCATTTGCAGGGGGCA 159

  scaffold510|s      58356 TAAGCAGATCCTATCGATTCCGGTGTTTTGGTGAACACTGTGGTGCGTTG 58405
                             i                                               
C rnd-1_family-        158 TAGGCAGATCCTATCGATTCCGGTGTTTTGGTGAACACTGTGGTGCGTTG 109

  scaffold510|s      58406 AAAAGTTGTCATATCTACCATCTCTTGACAAACTGATTTTATTTCTGACC 58455
                                                        i                    
C rnd-1_family-        108 AAAAGTTGTCATATCTACCATCTCTTGACGAACTGATTTTATTTCTGACC 59

  scaffold510|s      58456 AAAATTTGATTTCTTCCTAAAACATTTGCAACCCACACTAATCATTTGTG 58505
                                                                             
C rnd-1_family-         58 AAAATTTGATTTCTTCCTAAAACATTTGCAACCCACACTAATCATTTGTG 9

  scaffold510|s      58506 CACTAAAA 58513
                                   
C rnd-1_family-          8 CACTAAAA 1

Matrix = 20p45g.matrix
Kimura (with divCpGMod) = 3.43
Transitions / transversions = 0.80 (12/15)
Gap_init rate = 0.05 (34 / 705), avg. gap size = 1.00 (34 / 34)

9156 3.80 1.58 0.43 scaffold510|size148191 58114 59251 (86584) C rnd-1_family-423#Unknown (0) 1152 2 m_b2728s001i45 151018

  scaffold510|s      58114 GGGAATGTAAGGGGAATGCTGTGTTGGGTAAGGGGAAATTTTGATTTT-T 58162
                                              v                          vi- 
C rnd-1_family-       1152 GGGAATGTAAGGGGAATGCGGTGTTGGGTAAGGGGAAATTTTGATTGCAT 1103

  scaffold510|s      58163 TTGCATTCTCAACATATTGTAGCTTATTTTCTTTTCTTTATATTGCCATT 58212
                            v            v     v                             
C rnd-1_family-       1102 TGGCATTCTCAACAGATTGTCGCTTATTTTCTTTTCTTTATATTGCCATT 1053

  scaffold510|s      58213 CATCGTTTTATGTTCAGATGATGATGGTGGGCCAACGAATATTTTGTTAG 58262
                            ---                       v              v       
C rnd-1_family-       1052 C---GTTTTATGTTCAGATGATGATGGGGGGCCAACGAATATGTTGTTAG 1006

  scaffold510|s      58263 CACAAAAAAACAGTGTAAGTTGTATGTTCTAATTCTTTGCTT-TGTTTTC 58311
                                                   i                 - v     
C rnd-1_family-       1005 CACAAAAAAACAGTGTAAGTTGTACGTTCTAATTCTTTGCTTCTTTTTTC 956

  scaffold510|s      58312 CTGCAGAGTTATTGACTTTTTGCATGAACCATTTGCAGGGGGCATAAGCA 58361
                                                                         i   
C rnd-1_family-        955 CTGCAGAGTTATTGACTTTTTGCATGAACCATTTGCAGGGGGCATAGGCA 906

  scaffold510|s      58362 GATCCTATCGATTCCGGTGTTTTGGTGAACACTGTGGTGCGTTGAAAAGT 58411
                                                                             
C rnd-1_family-        905 GATCCTATCGATTCCGGTGTTTTGGTGAACACTGTGGTGCGTTGAAAAGT 856

  scaffold510|s      58412 TGTCATATCTACCATCTCTTGACAAACTGATTTTATTTCTGACCAAAATT 58461
                                                  i                          
C rnd-1_family-        855 TGTCATATCTACCATCTCTTGACGAACTGATTTTATTTCTGACCAAAATT 806

  scaffold510|s      58462 TGATTTCTTCCTAAAACATTTGCAACCCACACTAATCATTTGTGCACTAA 58511
                                                                             
C rnd-1_family-        805 TGATTTCTTCCTAAAACATTTGCAACCCACACTAATCATTTGTGCACTAA 756

  scaffold510|s      58512 AAATGCAACACATGAAAAGGTGACACCTTCCGTGTGAGAGTCTTTTTTGT 58561
                                                                             
C rnd-1_family-        755 AAATGCAACACATGAAAAGGTGACACCTTCCGTGTGAGAGTCTTTTTTGT 706

  scaffold510|s      58562 TTTTTTGCTGCTCATATAAAATACCTGGTATTAATTTCCGTTCTTTT-GA 58610
                                -                                         -  
C rnd-1_family-        705 TTTTT-GCTGCTCATATAAAATACCTGGTATTAATTTCCGTTCTTTTTGA 657

  scaffold510|s      58611 CAAAAATCAAGGAATCCCGTTAGACACGACAAACTTAGGATTGGTTAATG 58660
                            ?                                                
C rnd-1_family-        656 CNAAAATCAAGGAATCCCGTTAGACACGACAAACTTAGGATTGGTTAATG 607

  scaffold510|s      58661 GACCTTAACGGCTTGCTGAGTTAACAGGGAAATATAGATTGCATGCAGGT 58710
                                  i     v v         i                        
C rnd-1_family-        606 GACCTTAGCGGCTGGATGAGTTAACGGGGAAATATAGATTGCATGCAGGT 557

  scaffold510|s      58711 AGTAGTGCAGGATACTTTGTTTATTTGACAGCAAAGTGTCTAGCTTCTAG 58760
                                                            v                
C rnd-1_family-        556 AGTAGTGCAGGATACTTTGTTTATTTGACAGCACAGTGTCTAGCTTCTAG 507

  scaffold510|s      58761 CTTTATTGTCAATCGATTTGTGATGTGATTCATGCCAGACTCATGTTTTC 58810
                                     i i          ? i     i    i         ?   
C rnd-1_family-        506 CTTTATTGTCGACCGATTTGTGANGCGATTCGTGCCGGACTCATGTNTTC 457

  scaffold510|s      58811 ATAATATAGTCTGCAGTAAATTATAAGATTGAATTATGTTGGATCACACC 58860
                              i                      i                   ?  ?
C rnd-1_family-        456 ATAGTATAGTCTGCAGTAAATTATAAAATTGAATTATGTTGGATCANACN 407

  scaffold510|s      58861 AAGCCGGATTTTGTGCATAATTTGAACAAATGGCTAATGTATAAAATAGT 58910
                                      i                      ?               
C rnd-1_family-        406 AAGCCGGATTTCGTGCATAATTTGAACAAATGGCNAATGTATAAAATAGT 357

  scaffold510|s      58911 TTTTGCTGGAGCAAAGAAGTTCTCAAAATGTTACTCCTACCACTGGTCGG 58960
                                     i     i   v       i v          ?        
C rnd-1_family-        356 TTTTGCTGGAACAAAGGAGTACTCAAAACGGTACTCCTACCNCTGGTCGG 307

  scaffold510|s      58961 AGTTGC-TTTTCAGTT-CGAACGCAATCTATAGTTGACTTATAGTTAGAA 59008
                                 -         -       i                         
C rnd-1_family-        306 AGTTGCTTTTTCAGTTCCGAACGCGATCTATAGTTGACTTATAGTTAGAA 257

  scaffold510|s      59009 TCTATAGTTAGGGG-CTAACTATAAGGACTTATAGTTGGCCTATAGTAAA 59057
                                         - i           v                     
C rnd-1_family-        256 TCTATAGTTAGGGGCCCAACTATAAGGAGTTATAGTTGGCCTATAGTAAA 207

  scaffold510|s      59058 AACTGCATATCGAAGATAAGAGTTATAGTTGCAAAAATATTTCGCACGAT 59107
                                                           i                 
C rnd-1_family-        206 AACTGCATATCGAAGATAAGAGTTATAGTTGCGAAAATATTTCGCACGAT 157

  scaffold510|s      59108 GATCAACTAGCAAAAACAAGTTCACATAGAAATTAGATACATATAAATTG 59157
                                          v v?          i     i      v       
C rnd-1_family-        156 GATCAACTAGCAAAACCTNGTTCACATAGGAATTAAATACATCTAAATTG 107

  scaffold510|s      59158 GAATCATTTTTTAGACATACCTGAGCCTACATACAGGCACC--------- 59198
                                                 i                  ---------
C rnd-1_family-        106 GAATCATTTTTTAGACATACCTAAGCCTACATACAGGCACCTGTAGGGAG 57

  scaffold510|s      59199 ---TATAGTTGGCCTCTTCTGCAACTATAACCACAGCTATATTTTTGGTA 59245
                           ---         v     -                i         i    
C rnd-1_family-         56 AGTTATAGTTGGGCTCTT-TGCAACTATAACCACAACTATATTTTCGGTA 8

  scaffold510|s      59246 GCAGTG 59251
                                 
C rnd-1_family-          7 GCAGTG 2

Matrix = 20p45g.matrix
Kimura (with divCpGMod) = 2.92
Transitions / transversions = 1.39 (25/18)
Gap_init rate = 0.01 (13 / 1137), avg. gap size = 1.77 (23 / 13)


2214 12.81 1.95 0.00 scaffold510|size148191 59252 59610 (86225) rnd-5_family-1745#Unknown 3527 3892 (4321) m_b2728s001i46 151019

  scaffold510|s      59252 GACCTACGCCACATGGCGTCTACGTCA----AGGATGACCTCTACCTCGA 59297
                            i           ?       i  ? i----    i   v i    i  ?
  rnd-5_family-       3527 GGCCTACGCCACANGGCGTCTGCGNCGCTTCAGGACGACGTTTACCCCGN 3576

  scaffold510|s      59298 TGTCGCCG--ACATTCGCC-GGTTCGAACAGGCCATCGCCTCCAGCATCG 59344
                           i      i--   i     -                   v          
  rnd-5_family-       3577 CGTCGCCACCACACTCGCCCGGTTCGAACAGGCCATCGCGTCCAGCATCG 3626

  scaffold510|s      59345 AGGCCATCTTCCTCCTACTGGGCGATTTCAACACCGCGCTCCACCAGGAC 59394
                                        ?  i  ?     i iiii ii     ?  i?      
  rnd-5_family-       3627 AGGCCATCTTCCTNCTGCTNGGCGACTCTGGCGTCGCGCNCCGNCAGGAC 3676

  scaffold510|s      59395 CTGATCTCCTGGGACAAGCTGTACGACCTACTCGTAGCCCCATTCAACAG 59444
                            i      ?           ii    ?  ? ?   i     iv       
  rnd-5_family-       3677 CCGATCTCNTGGGACAAGCTACACGANCTNCNCGTGGCCCCGGTCAACAG 3726

  scaffold510|s      59445 GATCCTGGGCCTCATCCTTAACCTCCGGAAACTTACAGCCGGTACTCCGT 59494
                                    ?    i   v          ?   ?  ?     i      i
  rnd-5_family-       3727 GATCCTGGGNCTCACCCTAAACCTCCGGANACTNACNGCCGGCACTCCGC 3776

  scaffold510|s      59495 GAGACTTTGTGTCCTCGACCATCTCCCTCCTTTGAACCACTTGGGGTCCC 59544
                            i        ?   v ?           v  ?i  i ?            
  rnd-5_family-       3777 GGGACTTTGTNTCCGCNACCATCTCCCTGCTNCGAGCNACTTGGGGTCCC 3826

  scaffold510|s      59545 CATCACCGCTCCTTTACAGCAAAAGAGGCCGAAGAGCTAACAGGGAAGCT 59594
                             i i         i?v?     i        i ?   v  i        
  rnd-5_family-       3827 CACCGCCGCTCCTTCNANGCAAAGGAGGCCGAGGNGCTCACGGGGAAGCT 3876

  scaffold510|s      59595 AAACCACATCATCTCC 59610
                           ?         ii? i 
  rnd-5_family-       3877 NAACCACATCGCNTTC 3892

Matrix = 20p45g.matrix
Kimura (with divCpGMod) = 11.53
Transitions / transversions = 4.75 (38/8)
Gap_init rate = 0.01 (3 / 358), avg. gap size = 2.33 (7 / 3)


7794 13.25 1.33 0.08 scaffold510|size148191 59608 60808 (85027) rnd-1_family-218#Unknown 1 1216 (793) m_b2728s001i47 151020

  scaffold510|s      59608 TCCTTGATAGACTCGCGCCAGCTTCCAAGGCAGCTGCCTAGTTGCACATG 59657
                                          v       v     i                  i 
  rnd-1_family-          1 TCCTTGATAGACTCGGGCCAGCTGCCAAGACAGCTGCCTAGTTGCACACG 50

  scaffold510|s      59658 CGTTGCATTGCCCTATCTGTAGCCAGCTAAGGACTACACTAGACTGACGT 59707
                              i i  i                                   v     
  rnd-1_family-         51 CGTCGTATCGCCCTATCTGTAGCCAGCTAAGGACTACACTAGACGGACGT 100

  scaffold510|s      59708 AGGACGTAGGACCCCCATACCCCTACATACAATGTTATCCTACTCAGTAC 59757
                             v          i        i   i     i                 
  rnd-1_family-        101 AGCACGTAGGACCTCCATACCCTTACGTACAACGTTATCCTACTCAGTAC 150

  scaffold510|s      59758 AGACTGTCTTCACACTTGCCTGTAAGATGACAAAATGTGCGGGAGCACCA 59807
                                      v               i   i     v            
  rnd-1_family-        151 AGACTGTCTTCTCACTTGCCTGTAAGACGACGAAATGAGCGGGAGCACCA 200

  scaffold510|s      59808 CA--CACCGCCATCCTGCAATGCACATCATTGCTAAGAGACTCCCGTCCC 59855
                             --          i i                vvi  v    vi    i
  rnd-1_family-        201 CACACACCGCCATCTTACAATGCACATCATTGCGTGGACACTCATGTCCT 250

  scaffold510|s      59856 CACAAATCTTCTCCTTTGATTGCTCGACCGAGTCAACCAATCGAATCGCT 59905
                                   i       i              vi i          v    
  rnd-1_family-        251 CACAAATCCTCTCCTTCGATTGCTCGACCGACCCGACCAATCGAAACGCT 300

  scaffold510|s      59906 TGCTTCCTCTTGGCTAACACCCTTCGGAAAAGTTTTCACCATTTCCCTCC 59955
                           v        iv       v    i  i             i         
  rnd-1_family-        301 AGCTTCCTCCAGGCTAACTCCCTCCGAAAAAGTTTTCACCGTTTCCCTCC 350

  scaffold510|s      59956 GCCTGCGCGAACGCTCCGGCCTCTCCTCCACCATGTCATCCGTCTTCTCC 60005
                                    v          i                v        i   
  rnd-1_family-        351 GCCTGCGCGTACGCTCCGGCTTCTCCTCCACCATGTCCTCCGTCTTTTCC 400

  scaffold510|s      60006 TGCGCCCAAGGTACGTATATGGTTGCCATGGGTTCGATCCGTCTACGCAG 60055
                           i                 vi   i                 i v i    
  rnd-1_family-        401 CGCGCCCAAGGTACGTATCCGGTCGCCATGGGTTCGATCCGCCAATGCAG 450

  scaffold510|s      60056 TGGTCCCGACCATTGGACGGCTCTGGGGCCTTCCTTCACGGACGTGGCAC 60105
                               i           i       v vv       v           v  
  rnd-1_family-        451 TGGTTCCGACCATTGGGCGGCTCTCGTTCCTTCCTGCACGGACGTGGAAC 500

  scaffold510|s      60106 CTACCACGTCCTGGGACCCTCTCGAACCTGCTCCGGCAGTTCGTCCACTC 60155
                                          v           vi             ii  i   
  rnd-1_family-        501 CTACCACGTCCTGGGTCCCTCTCGAACGCGCTCCGGCAGTTCACCCGCTC 550

  scaffold510|s      60156 CTGCCACGGCAGATCCTCGCTCGCACCTGCAATATCTCACACAGGTTGCC 60205
                                       v             ii  i   i           i-  
  rnd-1_family-        551 CTGCCACGGCAGCTCCTCGCTCGCACTCGCGATACCTCACACAGGTC-CC 599

  scaffold510|s      60206 CTGTCACACTCCTCAGTCTCAACCACTTCCAGTCTCACCTCCGC------ 60249
                                v           i  i         i    v  i   i ------
  rnd-1_family-        600 CTGTCTCACTCCTCAGTTTCGACCACTTCCGGTCTGACTTCCACGCCCAC 649

  scaffold510|s      60250 -------TTTTCTCCAACCTCACTCATCACGCTCCACAAGACCGGCAGCG 60292
                           -------i i  i   v    i                     i      
  rnd-1_family-        650 TCGGGTGCTCTCCCCACCCTCGCTCATCACGCTCCACAAGACCAGCAGCG 699

  scaffold510|s      60293 ACGATGCCGCCACGCTCGCTTCCGGCTTCAAGAAGTCACTCTCCACCGCC 60342
                           v      v          vi   i i           v       vi   
  rnd-1_family-        700 CCGATGCGGCCACGCTCGACTCCAGTTTCAAGAAGTCCCTCTCCAATGCC 749

  scaffold510|s      60343 AAGCGCATCCTCGCACTGTCAAACAACAACCTGTTCGCTGGGATCTACGT 60392
                                         i   v i                 i   v       
  rnd-1_family-        750 AAGCGCATCCTCGCGCTGGCGAACAACAACCTGTTCGCCGGGTTCTACGT 799

  scaffold510|s      60393 GATCACGCCCCACAAGCGCATCCGTCCCATCTTCCAGCCACAACGCTGCA 60442
                                             i     i  vi                     
  rnd-1_family-        800 GATCACGCCCCACAAGCGTATCCGCCCGGTCTTCCAGCCACAACGCTGCA 849

  scaffold510|s      60443 CGCTCACGGACCCCGACACCGGGATCGAAC-TCGAGTACCTGGTCAGCCA 60491
                            i  v  v     v   i            -          v   i    
  rnd-1_family-        850 CACTAACCGACCCAGACGCCGGGATCGAACTTCGAGTACCTCGTCGGCCA 899

  scaffold510|s      60492 CAGCAGCAATGACCCCCAGTTCGTCAAGGCCAAGTACACCCGGGGCGAAG 60541
                                    i      vi    v       vi i       v  vv    
  rnd-1_family-        900 CAGCAGCAACGACCCCAGGTTCCTCAAGGCAGAATACACCCCGGTGGAAG 949

  scaffold510|s      60542 TTGCCGGCACGTGCGTCTGCCTCATTGAAATCGCCACAGCCGATGTCATG 60591
                            i          i          i i  v i    v v     i   vi 
  rnd-1_family-        950 TCGCCGGCACGTACGTCTGCCTCGTCGACACCGCCTCCGCCGACGTCCCG 999

  scaffold510|s      60592 GCTTGCTACCGCTCTGGCCCTGCCTTCATGGCAGCCAACCTCACGGGCAC 60641
                             i           i     i       i   v   i  v       i  
  rnd-1_family-       1000 GCCTGCTACCGCTCCGGCCCCGCCTTCACGGCCGCCGACATCACGGGTAC 1049

  scaffold510|s      60642 TCACAGTCTTGTTCTCAACAAAGGCGCCACCTACAAGGCGGTCCACATTC 60691
                                vi  i vi   v vi                          v i 
  rnd-1_family-       1050 TCACACCCTCGACCTCCAGGAAGGCGCCACCTACAAGGCGGTCCACCTCC 1099

  scaffold510|s      60692 CTCTCTCCCTGCCTATCCCTTACGGCATCAATGACACCGCGAAAGGCACA 60741
                                        i     i  i   i    i        v     i  i
  rnd-1_family-       1100 CTCTCTCCCTGCCCATCCCCTATGGCGTCAACGACACCGCCAAAGGTACG 1149

  scaffold510|s      60742 GTAACCGAGTCCACAATGGACATCCTCGACACCACGGTCACGGACGGGGC 60791
                             v           v                        i       v  
  rnd-1_family-       1150 GTCACCGAGTCCACCATGGACATCCTCGACACCACGGTCGCGGACGGTGC 1199

  scaffold510|s      60792 CTTCTGGGCACGCTGCC 60808
                                       v    
  rnd-1_family-       1200 CTTCTGGGCACGATGCC 1216

Matrix = 20p45g.matrix
Kimura (with divCpGMod) = 11.04
Transitions / transversions = 1.48 (95/64)
Gap_init rate = 0.00 (5 / 1200), avg. gap size = 3.40 (17 / 5)


4847 26.37 3.16 1.50 scaffold510|size148191 60807 62450 (83385) scaffold289|size202738_(dbseq-nr_0)_[183003,188995]#LTR/Copia 4059 5729 (264) m_b2728s001i48 151021

  scaffold510|s      60807 CCGGTAAGATGCTCAATTAC-GCCAACTCATCCGCCATCCCAAT-TACAG 60854
                            i  i v v v    v    -  --i   v    v  -    ii-   vi
  scaffold289|s       4059 CTGGCACGCTCCTCACTTACCGC--GCTCCTCCGACA-CCCAGCATACCA 4105

  scaffold510|s      60855 CGCGGATTGGACCCTCTCTTCTGCCAGCGAATTTGGTCGTCTAGCAAATG 60904
                             vv  i      vvv  i       i         i  -   vi  -i 
  scaffold289|s       4106 CGACGACTGGACCAAATCCTCTGCCAACGAATTTGGCCG-CTATTAA-CG 4153

  scaffold510|s      60905 GAGTAGG-GGAAGAGTCAAAGGCACTAAAACCAT-CACTTTCATCCCCAA 60952
                            v  v  -  v  i  v  i  v  i  v     - i   -     vv  
  scaffold289|s       4154 GCGTCGGCGGCAGGGTAAAGGGAACCAACACCATACGCTT-CATCCGAAA 4202

  scaffold510|s      60953 AGCAG-CGGTTCCTCCCAACCGACGAAAAGATGTCACTT-CGGAACGTTC 61000
                            vv  - i--   i vv       vv     ii    v -   vvvi   
  scaffold289|s       4203 ACGAGACA--TCCCCAAAACCGACTCAAAGACATCACGTACGGTCAATTC 4250

  scaffold510|s      61001 GTATGCACCGTCCGACC-GAGAAAAAGGAACCAAACAGAACCCGATTTGT 61049
                                    i v     -  i  i  i     v  iv v  v  vi i  
  scaffold289|s       4251 GTATGCACCATACGACCTGAAAAGAAAGAACCCAATCGCACACGCCTCGT 4300

  scaffold510|s      61050 GGTTGG--GGGATTGCATCAACTACCCGGG--AAGTAGCCACCCCTACAG 61095
                           v  v  --    ii v           i  -- i  v     v  i  v 
  scaffold289|s       4301 CGTGGGAGGGGACCGGATCAACTACCCAGGCGAGGTTGCCACACCCACCG 4350

  scaffold510|s      61096 CCGACATGCTGGTCGCCAAAATGCTCTTCAACAGTGTCATCTCTTCACGT 61145
                                     v ii     i  v  v           v  i  iv -  i
  scaffold289|s       4351 CCGACATGCTCGCTGCCAAGATTCTATTCAACAGTGTAATTTCCAC-CGC 4399

  scaffold510|s      61146 -GGGGCAAGGTTTATGACCATGGATATTTCCAACTTTTATCTTAACACTC 61194
                           -iii   v v  i           i           i  i  i       
  scaffold289|s       4400 CAAAGCACGCTTCATGACCATGGACATTTCCAACTTCTACCTCAACACTC 4449

  scaffold510|s      61195 CGCTAAAACGCCCCAAGTTCATTCG-ATTAAACATCAGGGACATCCCACA 61243
                            i  v v   i  vi   v   i  -  v    -  vvv         v 
  scaffold289|s       4450 CACTTACACGTCCAGAGTACATCCGGATGAAAC-TCTCCGACATCCCAGA 4498

  scaffold510|s      61244 GGAAATCATAGACGAGTACAAACTCAAGGACATAGCCGAACCCGACGGTT 61293
                           i        viv   i     i   viv  iv v iv          ii 
  scaffold289|s       4499 AGAAATCATCACCGAATACAAGCTCCGTGATCTCGTGGAACCCGACGACT 4548

  scaffold510|s      61294 CCATATAC-TTACAAGCCAACAAAGGTATGTACAGGCTTC-GCACGGAGG 61341
                           v i i   - i iv -i iv vvv  v      i i  i -   i vv  
  scaffold289|s       4549 GCGTGTACATCATTA-TCGTCCTTGGAATGTACGGACTCCCGCATGCCGG 4597

  scaffold510|s      61342 CCTCATTGCAAATGTGCTCCTTGCAAAACGCCTCAACAAGGCGGGGTTTC 61391
                           v     v  v  i vi  v  i vi     v  i     i- iv  i v 
  scaffold289|s       4598 ACTCATAGCCAACGAACTACTCGAGAAACGACTTAACAAA-CACGGCTAC 4646

  scaffold510|s      61392 CAATCAA---AACTAGTGCCTGGCCTATGGTCACACAAAACCAGACCCAT 61438
                              iv  --- i  v  i  v  v  i            vvvv    v  
  scaffold289|s       4647 CAACAAAGCAAGCTTGTACCAGGACTGTGGTCACACAAATGGCGACCAAT 4696

  scaffold510|s      61439 CTCTTTCACCCTAGTAGTGGATGATTTTGGGGTGAAATACATAGGTAAGG 61488
                           v vv     i  i  v  v     i        v  i  ii v       
  scaffold289|s       4697 ATGGTTCACTCTGGTCGTCGATGACTTTGGGGTCAAGTATGTTGGTAAGG 4746

  scaffold510|s      61489 AGCATGCACTGCACCTGCAATCCGTCATCGAACAGCACTACAAATGCAGC 61538
                            i  i   i i     iv       v      ivvi     vvviv    
  scaffold289|s       4747 AACACGCATTACACCTAAAATCCGTAATCGAATCTTACTACCCCCTCAGC 4796

  scaffold510|s      61539 ACAGATTGGTTGGGGAACCGTTACATCGGCATCACAATTG-ATTGGGACT 61587
                             v      viv  v     i     i  v  -  i    - i       
  scaffold289|s       4797 ACCGATTGGACTGGTAACCGCTACATTGGGAT-ACGATTGGACTGGGACT 4845

  scaffold510|s      61588 ACACTAAGCGCAGGGTGCACCTATCCATGCCAGGCTACAAGGACAAGGCA 61637
                              vi  v    ii  v     i  v        i     i v      i
  scaffold289|s       4846 ACAACAACCGCAAAGTCCACCTGTCAATGCCAGGTTACAAAGCCAAGGCG 4895

  scaffold510|s      61638 CTCAAACAGTTCCAACATCTTTCCACCGAG---ACT-CAGCACTCACCTT 61683
                                   i     v  - vvv     i  ---  i-  i     v    
  scaffold289|s       4896 CTCAAACAATTCCACCA-CAAGCCACCAAGCGAACCACAACACTCTCCTT 4944

  scaffold510|s      61684 TCCAATGCAAACCTATCAAGTCACGGGGCCAAGAAGCAGTTTGCCGTCAT 61733
                              vvvv      i     i -    v  i     i  i vi    ivvi
  scaffold289|s       4945 TCCCTACCAAACCCATCAAAT-ACGGCGCTAAGAAACAATACGCCGCACC 4993

  scaffold510|s      61734 GCCATCAACCGCGGCGCC-CTCAACAAAGCCGACAAGAAGTTCATCCAAC 61782
                              v  v  iv iv   i-  vi    iivv i      i          
  scaffold289|s       4994 GCCTTCCACTTCACCGCTGCTGGACAAGAAGGGCAAGAAATTCATCCAAC 5043

  scaffold510|s      61783 AAGTCTGTGGTAAATT--TTTTACCTGGCACGCGGCAGTCGATCCTACCT 61830
                                     v   i -- i  v ii  -    -  v     ii  v  i
  scaffold289|s       5044 AAGTCTGTGGGAAACTACTCTTTCTCGG-ACGC-GCCGTCGACTCTCCCC 5091

  scaffold510|s      61831 TATTATGCCCCATCAGCGCCATTGCATCCCAGTCAGCCAACCCTAC-CAC 61879
                            vi    i  v     i        v        v  viv   i  -  -
  scaffold289|s       5092 TCCTATGTCCAATCAGTGCCATTGCCTCCCAGTCTGCGGCCCCCACACA- 5140

  scaffold510|s      61880 CGACACAATGGAACAAACAAAACAGCTCCTTGACTACATTGCAACTCAAG 61929
                           v  i  v   iv      vvv   i     i      v v  v  v    
  scaffold289|s       5141 AGATACCATGACACAAACTCTACAACTCCTCGACTACCTGGCCACGCAAG 5190

  scaffold510|s      61930 ATGATGCCGTCATCACATATCATGCAAGTGACATGGTCCTCGCCGTCCAT 61979
                            v  v  v  iv    v  i     v  i  i     i  i  i iv  i
  scaffold289|s       5191 AAGAAGCGGTTCTCACCTACCATGCTAGCGATATGGTTCTTGCTGCACAC 5240

  scaffold510|s      61980 AGGGACGCCAGCTATCTGAGTGAGCCTAAAGCTAGAAGCCGAGCTGGCGG 62029
                             v           i  v     i  vv i  iv v  i  v  v     
  scaffold289|s       5241 AGTGACGCCAGCTACCTCAGTGAACCACAGGCCCGCAGTCGCGCAGGCGG 5290

  scaffold510|s      62030 ACATTTCTTTCTTTCCTCTGCAA--CAGCAACACTGCCAAACAATGGTGC 62077
                           v  i     i        --   --   vv i  iv  v        v  
  scaffold289|s       5291 CCACTTCTTCCTTTCCTC--CAATGCAGATATACCTCCCAACAATGGGGC 5338

  scaffold510|s      62078 CATTTTAAACATAGCACACATCATCAAGCATGTCATGGCGTCAGCAAC-G 62126
                           v  ii v     v  v        i  i  i           v  v  - 
  scaffold289|s       5339 GATCCTCAACATTGCCCACATCATTAAACACGTCATGGCGTCCGCTACTG 5388

  scaffold510|s      62127 AAGC--AATTGGCAGCTTTATACATCGTCGCGCGGGAAGCTGTCTACATC 62174
                               --  i    v  v  i v   iii   v                 v
  scaffold289|s       5389 AAGCCGAACTGGCTGCGTTGTTCATTACCGCCCGGGAAGCTGTCTACATA 5438

  scaffold510|s      62175 --CATCATACTCGAAGAGCTCGGGCACAAGCAACCAGCTACCCCACTGCA 62222
                           --          ivi  i  ii v           v  i  v  i  v  
  scaffold289|s       5439 CGCATCATACTCATGGAACTTAGCCACAAGCAACCCGCCACACCGCTCCA 5488

  scaffold510|s      62223 AACAGACAACTCCA---CCGA--CTGTTTGCAATGGTAGA-TCCAAC--- 62263
                              v     iv   ---    -- v  ivv      v i - v    ---
  scaffold289|s       5489 AACCGACAATGCCATGGCCGAAGCAGTCACCAATGGGAAAGTACAACCCA 5538

  scaffold510|s      62264 AAAGAACCAAAGCAATGGACATGCGTTTCCATTGGCTTTGCGATCGC--- 62310
                            iv v     i  v           i     i   i vi        ---
  scaffold289|s       5539 AGCGCACCAAGGCCATGGACATGCGCTTCCACTGGTTACGCGATCGCGAA 5588

  scaffold510|s      62311 -GCCACCAGAACAATTTCACATTTATTGGCGACCCGGCAAATTAAATTAC 62359
                           -    --           iv     i     v      v vvvv     i
  scaffold289|s       5589 TGCCA--AGAACAATTTCGAATTTACTGGCGCCCCGGCCACAGCAATTAT 5636

  scaffold510|s      62360 GCAGACTATTGGACGAAACATCATCCAGCCAAGCACCACCAAAAAGT-CG 62408
                             v  i  i     v        ii v     i  i  i  i  vi -  
  scaffold289|s       5637 GCTGATTACTGGACCAAACATCACTCTGCCAAACATCATCAGAACATACG 5686

  scaffold510|s      62409 -CGGGATTTCATCACTCCTATCTTAGCTGTG---GAAATGCTACGC 62450
                           -  v  v     i  v   ---i   ii  i---  i     v   
  scaffold289|s       5687 CCGCGAGTTCATTACACCT---CTAGTCGTACTCGAGATGCTCCGC 5729

Matrix = 20p45g.matrix
Kimura (with divCpGMod) = 30.62
Transitions / transversions = 0.93 (206/221)
Gap_init rate = 0.04 (58 / 1643), avg. gap size = 1.33 (77 / 58)


1629 3.88 2.91 0.00 scaffold510|size148191 62464 62669 (83166) C rnd-5_family-987#Unknown (1798) 212 1 m_b2728s001i49 151022

  scaffold510|s      62464 GCCACACCCAAGCAGCGGCTGCATGAGCACAGCCTTTCGGCTCTTGCAAG 62513
                                   v ii  v                      v            
C rnd-5_family-        212 GCCACACCGAGACATCGGCTGCATGAGCACAGCCTTTGGGCTCTTGCAAG 163

  scaffold510|s      62514 GGTGTGATGATCTTGCTTAC--GTGTAAGCTA-ATCATGCCACATGCACG 62560
                                               --          -           i     
C rnd-5_family-        162 GGTGTGATGATCTTGCTTACACGTGTAAGCTAGATCATGCCACACGCACG 113

  scaffold510|s      62561 TGC--ATTCACACAAGA-CCACACAGTCAGAGCTCACAGAGATCGATTAT 62607
                              --            -                 i          v   
C rnd-5_family-        112 TGCGCATTCACACAAGAGCCACACAGTCAGAGCTCGCAGAGATCGAATAT 63

  scaffold510|s      62608 ATAGCTAAACTCATAATTAACGTGAACAGAGTTAACCATGAGATTTAGCT 62657
                                   ?                                     ?   
C rnd-5_family-         62 ATAGCTAANCTCATAATTAACGTGAACAGAGTTAACCATGAGATTTNGCT 13

  scaffold510|s      62658 AGATCTTCGACC 62669
                                       
C rnd-5_family-         12 AGATCTTCGACC 1

Matrix = 20p45g.matrix
Kimura (with divCpGMod) = 3.10
Transitions / transversions = 1.00 (4/4)
Gap_init rate = 0.02 (4 / 205), avg. gap size = 1.50 (6 / 4)


1148 11.69 3.57 8.41 scaffold510|size148191 62680 62903 (82932) rnd-1_family-57#Unknown 486 699 (8) m_b2728s001i50 151023

  scaffold510|s      62680 CAGCATCTTCTCCTCCAAACCTACCTTCCCTTTGTCGTTACAAAACT--- 62726
                                   i i            ivvii  iv  vv  -  ----  ---
  rnd-1_family-        486 CAGCATCTCCCCCTCCAAACCTATAACTCCCATGGAGT-AC----CTTCC 530

  scaffold510|s      62727 CTCTTGGCAGCTTGGAGTATAAACTAAGCCCACTCTCAAGGAAAGCTGAG 62776
                            i   v i  i ----------  i   ---      i?       i i 
  rnd-1_family-        531 CCCTTCGTAGTT----------ACCAAG---ACTCTCGNGGAAAGCCGGG 567

  scaffold510|s      62777 AGTATAAA-TAGGCCCACTCTCGAG--AAGCTGAGAGTATAAAATAGGCC 62823
                                   -                --                       
  rnd-1_family-        568 AGTATAAANTAGGCCCACTCTCGAGGAAAGCTGAGAGTATAAAATAGGCC 617

  scaffold510|s      62824 CACTCT--AGGAAAGCTGAGAGTATAAAATAGGCCCACTCTTGAGGAAAG 62871
                                 --     i                           i        
  rnd-1_family-        618 CACTCTCGAGGAAGGCTGAGAGTATAAAATAGGCCCACTCTCGAGGAAAG 667

  scaffold510|s      62872 CTGAGAGTATAAAATAGGCCCACTCTTGAGAA 62903
                                   ?                ii  v  
  rnd-1_family-        668 CTGAGAGTNTAAAATAGGCCCACTCCCGACAA 699

Matrix = 20p45g.matrix
Kimura (with divCpGMod) = 10.83
Transitions / transversions = 2.43 (17/7)
Gap_init rate = 0.10 (22 / 223), avg. gap size = 1.18 (26 / 22)


1252 4.94 3.09 0.00 scaffold510|size148191 62735 62896 (82939) C rnd-1_family-307#Unknown (3) 723 557 m_b2728s001i51 151024

  scaffold510|s      62735 AGCTTGGAGTATAAACTAAGCCCACTCTCAAGGAAAGCTGAGAGTATAAA 62784
                              iv             i          i?       i i         
C rnd-1_family-        723 AGCCGGGAGTATAAACTAGGCCCACTCTCGNGGAAAGCCGGGAGTATAAA 674

  scaffold510|s      62785 -TAGGCCCACTCTCGAG--AAGCTGAGAGTATAAAATAGGCCCACTCT-- 62829
                           -                --                             --
C rnd-1_family-        673 CTAGGCCCACTCTCGAGGAAAGCTGAGAGTATAAAATAGGCCCACTCTCG 624

  scaffold510|s      62830 AGGAAAGCTGAGAGTATAAAATAGGCCCACTCTTGAGGAAAGCTGAGAGT 62879
                                                            i                
C rnd-1_family-        623 AGGAAAGCTGAGAGTATAAAATAGGCCCACTCTCGAGGAAAGCTGAGAGT 574

  scaffold510|s      62880 ATAAAATAGGCCCACTC 62896
                           ?              i 
C rnd-1_family-        573 NTAAAATAGGCCCACCC 557

Matrix = 20p45g.matrix
Kimura (with divCpGMod) = 2.81
Transitions / transversions = 7.00 (7/1)
Gap_init rate = 0.01 (2 / 161), avg. gap size = 2.50 (5 / 2)

1232 4.88 3.66 0.00 scaffold510|size148191 62767 62930 (82905) C rnd-1_family-307#Unknown (0) 726 557 m_b2728s001i52 151024

  scaffold510|s      62767 GAAAGCTGAGAGTATAAA-TAGGCCCACTCTCGAG--AAGCTGAGAGTAT 62813
                                 i i         -              ? --    i i      
C rnd-1_family-        726 GAAAGCCGGGAGTATAAACTAGGCCCACTCTCGNGGAAAGCCGGGAGTAT 677

  scaffold510|s      62814 AAAATAGGCCCACTCT--AGGAAAGCTGAGAGTATAAAATAGGCCCACTC 62861
                              v            --                                
C rnd-1_family-        676 AAACTAGGCCCACTCTCGAGGAAAGCTGAGAGTATAAAATAGGCCCACTC 627

  scaffold510|s      62862 TTGAGGAAAGCTGAGAGTATAAAATAGGCCCACTCTTGA-GAAAGCTGAG 62910
                            i                                  i  -          
C rnd-1_family-        626 TCGAGGAAAGCTGAGAGTATAAAATAGGCCCACTCTCGAGGAAAGCTGAG 577

  scaffold510|s      62911 AGTATAAAATAGGCCCACTC 62930
                              ?              i 
C rnd-1_family-        576 AGTNTAAAATAGGCCCACCC 557

Matrix = 20p45g.matrix
Kimura (with divCpGMod) = 2.78
Transitions / transversions = 7.00 (7/1)
Gap_init rate = 0.02 (4 / 163), avg. gap size = 1.50 (6 / 4)

5297 4.18 0.31 0.31 scaffold510|size148191 62832 63478 (82357) C rnd-1_family-307#Unknown (0) 726 80 m_b2728s001i53 151024

  scaffold510|s      62832 GAAAGCTGAGAGTATAAAATAGGCCCACTCTTGAGGAAAGCTGAGAGTAT 62881
                                 i i         v            i ?       i i      
C rnd-1_family-        726 GAAAGCCGGGAGTATAAACTAGGCCCACTCTCGNGGAAAGCCGGGAGTAT 677

  scaffold510|s      62882 AAAATAGGCCCACTCTTGAG-AAAGCTGAGAGTATAAAATAGGCCCACTC 62930
                              v            i   -                             
C rnd-1_family-        676 AAACTAGGCCCACTCTCGAGGAAAGCTGAGAGTATAAAATAGGCCCACTC 627

  scaffold510|s      62931 TTGAGGAAAGCTGAGAGTTTAAAACAGGCCCACTCTC-AGGAAAGCTGAG 62979
                            i                v     i            -            
C rnd-1_family-        626 TCGAGGAAAGCTGAGAGTATAAAATAGGCCCACTCTCGAGGAAAGCTGAG 577

  scaffold510|s      62980 AGTTTAAAATAGGCCCACCCCCAACAATCAACCTTGTTACAATTGGTAGC 63029
                              ?                                       i      
C rnd-1_family-        576 AGTNTAAAATAGGCCCACCCCCAACAATCAACCTTGTTACAATCGGTAGC 527

  scaffold510|s      63030 TATGTGGAATTGTTAAGAAGTCAGCAGGGTTTCTAAGTTATAATAATCTG 63079
                                                v   v                        
C rnd-1_family-        526 TATGTGGAATTGTTAAGAAGTAAGCCGGGTTTCTAAGTTATAATAATCTG 477

  scaffold510|s      63080 AATAACTAATGAAAAAGAACATACATTACACAACAGAAATAATTAATCTA 63129
                                                                             
C rnd-1_family-        476 AATAACTAATGAAAAAGAACATACATTACACAACAGAAATAATTAATCTA 427

  scaffold510|s      63130 TCACCGTATTATTAGTCAGCTATTATATTATATGAATTGGAATGTCAATC 63179
                               vv                         --                 
C rnd-1_family-        426 TCACATTATTATTAGTCAGCTATTATATTAT--GAATTGGAATGTCAATC 379

  scaffold510|s      63180 CATATGCACATCAAACTAAACTCTTATAATAAGTTACTAGAAACAAAAGC 63229
                                            ?     v   ?                      
C rnd-1_family-        378 CATATGCACATCAAACTNAACTCGTATNATAAGTTACTAGAAACAAAAGC 329

  scaffold510|s      63230 AGAGAACTTCCTTACACAGAGAGCACCCTACACTGGGTACAAACAAGAGT 63279
                                   v v      i                                
C rnd-1_family-        328 AGAGAACTGCATTACACGGAGAGCACCCTACACTGGGTACAAACAAGAGT 279

  scaffold510|s      63280 GATGGACTCACAAATGAGACAACAATCTTGTCATCTTGTCAAACTCTATT 63329
                                 v      v        i                        ii 
C rnd-1_family-        278 GATGGAATCACAATTGAGACAATAATCTTGTCATCTTGTCAAACTCTGCT 229

  scaffold510|s      63330 TCTACATGATTTGGTCCTAGCCTACAGGATGATTACCGGCTGCAAATGAG 63379
                                   i                                         
C rnd-1_family-        228 TCTACATGGTTTGGTCCTAGCCTACAGGATGATTACCGGCTGCAAATGAG 179

  scaffold510|s      63380 CAATCTGAATCAATTTCTGGTTCATGTTAATGTACTACCTCATCTGAGGG 63429
                                                                             
C rnd-1_family-        178 CAATCTGAATCAATTTCTGGTTCATGTTAATGTACTACCTCATCTGAGGG 129

  scaffold510|s      63430 TCAGAATTCAACTTACTTGTGTAAGCTGGTCAACCACTGATAACTGATA 63478
                                  v                                         
C rnd-1_family-        128 TCAGAATGCAACTTACTTGTGTAAGCTGGTCAACCACTGATAACTGATA 80

Matrix = 20p45g.matrix
Kimura (with divCpGMod) = 3.30
Transitions / transversions = 1.08 (14/13)
Gap_init rate = 0.01 (4 / 646), avg. gap size = 1.00 (4 / 4)


1567 14.15 1.97 0.32 scaffold510|size148191 63457 63761 (82074) C scaffold5|size2025720_(dbseq-nr_679)_[1273151,1286701]#LTR/Gypsy (6024) 7527 7218 m_b2728s001i54 151025

  scaffold510|s      63457 GGTCA-ACCACTGATAACT---GATAGG-TATTTTATATTTATGGTCGAT 63501
                               i-     v v  v  ---      -                     
C scaffold5|siz       7527 GGTCGCACCACGGTTATCTATAGATAGGGTATTTTATATTTATGGTCGAT 7478

  scaffold510|s      63502 TTTGGTCACTTTCTGCAAAATGGTCACCAAAAAA-TGGCCTATATAATAT 63550
                            v           v     -              -i    v         
C scaffold5|siz       7477 TATGGTCACTTTCGGCAAA-TGGTCACCAAAAAAACGGCCAATATAATAT 7429

  scaffold510|s      63551 AGTTTATGGACGTTTGGAGAAAACAAACAAGATTTTAAACGTTTCGAATC 63600
                            v      i            v     v            i      i  
C scaffold5|siz       7428 ATTTTATGAACGTTTGGAGAACACAAAGAAGATTTTAAACATTTCGAGTC 7379

  scaffold510|s      63601 TTAAAATGTAACAATAATTTATATTAATGTCCGTATACATATAAGCGGGT 63650
                                   i v  i  v   i                   vv  i     
C scaffold5|siz       7378 TTAAAATGCACCAGTATTTTGTATTAATGTCCGTATACATTAAAACGGGT 7329

  scaffold510|s      63651 TATATAAATTGAAATTACTAGATATACAGTATATTGATTTTTAGGAAACT 63700
                                           iv  v  v        i i  v            
C scaffold5|siz       7328 TATATAAATTGAAATTGGTATATCTACAGTATGTCGAGTTTTAGGAAACT 7279

  scaffold510|s      63701 TACTATGTTTAAATAACTCGGCGAAATTTGATAGTATTATTTTATATTTA 63750
                              v  v       i v   i i  vv  v   vi   v         v 
C scaffold5|siz       7278 TACAATTTTTAAATGAATCGACAAATATTCATATCATTCTTTTATATTAA 7229

  scaffold510|s      63751 TGGCTGTATAT 63761
                                 v    
C scaffold5|siz       7228 TGGCTGAATAT 7218

Matrix = 20p45g.matrix
Kimura (with divCpGMod) = 14.59
Transitions / transversions = 0.59 (16/27)
Gap_init rate = 0.02 (5 / 304), avg. gap size = 1.40 (7 / 5)


8988 4.17 1.54 1.71 scaffold510|size148191 63771 64942 (80893) C rnd-1_family-42#Unknown (19) 1763 594 m_b2728s001i55 151026

  scaffold510|s      63771 ACATGTCAACATGTCTGAATATAAGATAATGTTTGTCCGTTTATTTTT-A 63819
                                            ?       v                      - 
C rnd-1_family-       1763 ACATGTCAACATGTCTGNATATAAGCTAATGTTTGTCCGTTTATTTTTTA 1714

  scaffold510|s      63820 TTAATGTCTGTATATCATTTAATCACACATTTTCTTGCCTGCTGCGTAAC 63869
                                                           -                 
C rnd-1_family-       1713 TTAATGTCTGTATATCATTTAATCACACATTT-CTTGCCTGCTGCGTAAC 1665

  scaffold510|s      63870 AACCATCCTGTAAGCATTCAAATTGTTATATACATAATCATGGGGTATGC 63919
                                                                             
C rnd-1_family-       1664 AACCATCCTGTAAGCATTCAAATTGTTATATACATAATCATGGGGTATGC 1615

  scaffold510|s      63920 TTATTCACATACGTACATGAATACTAAATATATCATACTATACGGGTCTA 63969
                                                       v                     
C rnd-1_family-       1614 TTATTCACATACGTACATGAATACTAAAAATATCATACTATACGGGTCTA 1565

  scaffold510|s      63970 CACATATTAGGGAATGAAGGTTTTGATAAGCAAAAATGCCCGTTTT-GTG 64018
                                                        i                -   
C rnd-1_family-       1564 CACATATTAGGGAATGAAGGTTTTGATAAACAAAAATGCCCGTTTTCGTG 1515

  scaffold510|s      64019 TACATATTTTAAATATCCGTTGGTTGCTCACTAATTTGTGCCACATCGCT 64068
                           i   i                                             
C rnd-1_family-       1514 CACACATTTTAAATATCCGTTGGTTGCTCACTAATTTGTGCCACATCGCT 1465

  scaffold510|s      64069 AATTTTTTTGTATGGTAAGGTACCACCTTACTGGTA-GATACAATACCAC 64117
                                                         v     -             
C rnd-1_family-       1464 AATTTTTTTGTATGGTAAGGTACCACCTTAATGGTACGATACAATACCAC 1415

  scaffold510|s      64118 ACCCACGCTGCATGCAGGCTGCTCCAGAACTGCTTTCCACCACCATGCAA 64167
                                                                             
C rnd-1_family-       1414 ACCCACGCTGCATGCAGGCTGCTCCAGAACTGCTTTCCACCACCATGCAA 1365

  scaffold510|s      64168 ATATCAGCCCAATTAGAATGACCGACAATGAGCAATGAGCAAAATGATTG 64217
                                                          i                  
C rnd-1_family-       1364 ATATCAGCCCAATTAGAATGACCGACAATGAACAATGAGCAAAATGATTG 1315

  scaffold510|s      64218 TTTTGGCATCATGGGATTGTGATGATGCAATACCACCATGATCGCATCTT 64267
                                       v                                     
C rnd-1_family-       1314 TTTTGGCATCATCGGATTGTGATGATGCAATACCACCATGATCGCATCTT 1265

  scaffold510|s      64268 GAAGGGACACCTTTT-GGTAGAGTAGATCGTGAAATGTGCTTGCTGTGAC 64316
                                   i      -                                  
C rnd-1_family-       1264 GAAGGGACGCCTTTTTGGTAGAGTAGATCGTGAAATGTGCTTGCTGTGAC 1215

  scaffold510|s      64317 TGTTTTTTTCACGTGCAGCAGCATGAATGTTTTTACATGTGAGCAGTGGT 64366
                                                                             
C rnd-1_family-       1214 TGTTTTTTTCACGTGCAGCAGCATGAATGTTTTTACATGTGAGCAGTGGT 1165

  scaffold510|s      64367 CGCACCG-AACGAATCG-AACGACGCTGATCAAGATGGGCCTGAATGACT 64414
                                  -         -                                
C rnd-1_family-       1164 CGCACCGGAACGAATCGGAACGACGCTGATCAAGATGGGCCTGAATGACT 1115

  scaffold510|s      64415 CCCAATACGGAGTTGTCACATTGGGGAAGTCGTTTTT-ACGCAATCGTCG 64463
                                  i                             -          - 
C rnd-1_family-       1114 CCCAATATGGAGTTGTCACATTGGGGAAGTCGTTTTTTACGCAATCGT-G 1066

  scaffold510|s      64464 CGAAACTTTATTACGCCACTGCACTGTCATGCTACTTTGTTTGTGCAAAA 64513
                                           v            i                    
C rnd-1_family-       1065 CGAAACTTTATTACGCAACTGCACTGTCACGCTACTTTGTTTGTGCAAAA 1016

  scaffold510|s      64514 TCGATTTGTTATATACATAACTCGCGGCACAGGTACGTCTGTTTTATGTA 64563
                                       i                                     
C rnd-1_family-       1015 TCGATTTGTTATGTACATAACTCGCGGCACAGGTACGTCTGTTTTATGTA 966

  scaffold510|s      64564 TATCAATTGTTTATGTACATAACGCGAATTATTTTATTAACACAACTGCA 64613
                                                     v                       
C rnd-1_family-        965 TATCAATTGTTTATGTACATAACGCGCATTATTTTATTAACACAACTGCA 916

  scaffold510|s      64614 ACACTCCTTTGTTTGCGAAAAATCGATATGTACATCGATATGTTATGTAC 64663
                                                                  -          
C rnd-1_family-        915 ACACTCCTTTGTTTGCGAAAAATCGATATGTACATCGAT-TGTTATGTAC 867

  scaffold510|s      64664 ATAACAA-GGATTGATTGAAAAAAGGTATGTTTATG-ACAT-TATTATGT 64710
                              v   -ii  i v  ----------- v   v  -v   - i  v   
C rnd-1_family-        866 ATACCAACAAATCGCTT-----------TTTTTCTGCCCATCTGTTTTGT 828

  scaffold510|s      64711 ATATAACAGCAGATGTTCATGACATTATTATGTATATACCAACAAATCGC 64760
                           - i-ii --  v                                      
C rnd-1_family-        827 -TG-GGC--CACATGTTCATGACATTATTATGTATATACCAACAAATCGC 782

  scaffold510|s      64761 TTTTTTTCTGCCCATCTGTTTTGTTGGGCCACATGTGAAATGATCCCATA 64810
                                        i    -    v                          
C rnd-1_family-        781 TTTTTTTCTGCCCGTCTG-TTTGGTGGGCCACATGTGAAATGATCCCATA 733

  scaffold510|s      64811 CAGGTATGTTTATATCTTTCTTATGTACATACCAACATATGTTTATGTCG 64860
                                 i      i                                 v  
C rnd-1_family-        732 CAGGTACGTTTATGTCTTTCTTATGTACATACCAACATATGTTTATGACG 683

  scaffold510|s      64861 TGGTTATGTATATACCAAC-AATCACTTTTTTG-----CATCCCTT--TC 64902
                            vi                -    i       v-----     v  -- i
C rnd-1_family-        682 TTATTATGTATATACCAACAAATCGCTTTTTTTCTGCCCATCCGTTTGTT 633

  scaffold510|s      64903 CAGCCACATGTGAAATGGTCACACCTAGGTGTGTTCATGT 64942
                           vi               i  v  ivi   -    iv    
C rnd-1_family-        632 GGGCCACATGTGAAATGATCCCATACAGG-GTGTCGATGT 594

Matrix = 20p45g.matrix
Kimura (with divCpGMod) = 3.72
Transitions / transversions = 1.18 (26/22)
Gap_init rate = 0.03 (33 / 1171), avg. gap size = 1.15 (38 / 33)

596 21.88 6.25 0.00 scaffold510|size148191 64846 65005 (80830) C rnd-1_family-42#Unknown (960) 822 653 m_b2728s001i56 151026

  scaffold510|s      64846 CATATGTTTATGTCGTGGTTATGTATATACCAACAA-TCACTTTTTTGCA 64894
                             i     i   v i vi                  -  i       v v
C rnd-1_family-        822 CACATGTTCATGACATTATTATGTATATACCAACAAATCGCTTTTTTTCT 773

  scaffold510|s      64895 TCCC-----TTT--CCAGCCACATGTGAAATGGTCACACCTAGGTGTGTT 64937
                           v   -----   --ivi               i  v  ivi    ii   
C rnd-1_family-        772 GCCCGTCTGTTTGGTGGGCCACATGTGAAATGATCCCATACAGGTACGTT 723

  scaffold510|s      64938 CATGTCCTTGTTATGTATATG-CGACACATGTTTATGTCATTGTTATGGA 64986
                           i     i  v       i  i- i   i         v i  i     v 
C rnd-1_family-        722 TATGTCTTTCTTATGTACATACCAACATATGTTTATGACGTTATTATGTA 673

  scaffold510|s      64987 TATTCCAATACAT-GTTTTT 65005
                              v    i v  - i    
C rnd-1_family-        672 TATACCAACAAATCGCTTTT 653

Matrix = 20p45g.matrix
Kimura (with divCpGMod) = 23.90
Transitions / transversions = 1.69 (22/13)
Gap_init rate = 0.03 (5 / 159), avg. gap size = 2.00 (10 / 5)

504 21.33 5.95 3.70 scaffold510|size148191 64946 65130 (80705) C rnd-1_family-42#Unknown (947) 835 647 m_b2728s001i58 151026

  scaffold510|s      64946 TGTTATGTATATGCGACACATGTTTATGTCATTGTTATGGATATTCCAAT 64995
                               v   ---  v v        i   v    i     v    v    i
C rnd-1_family-        835 TGTTTTGT---TGGGCCACATGTTCATGACATTATTATGTATATACCAAC 789

  scaffold510|s      64996 ACAT----GTTTTTCGGACGCTTTTAT------GGCATCATGATTGATTG 65035
                            v  ----v      v v - v i i ------   vv    - vi v  
C rnd-1_family-        788 AAATCGCTTTTTTTCTGCC-CGTCTGTTTGGTGGGCCACATG-TGAAATG 741

  scaffold510|s      65036 ATTGAAAGTA-AGGTATGTTTATGACATTATTATGTATATAACAACACAT 65084
                             ivv --  -     i       v v  v       i   v     i  
C rnd-1_family-        740 ATCCCA--TACAGGTACGTTTATGTCTTTCTTATGTACATACCAACATAT 693

  scaffold510|s      65085 GTTCATGACATTGTCATGTATATACCAACAAATCGCCTTAATTCTG 65130
                              i     i  i i                     i  vv     
C rnd-1_family-        692 GTTTATGACGTTATTATGTATATACCAACAAATCGCTTTTTTTCTG 647

Matrix = 20p45g.matrix
Kimura (with divCpGMod) = 23.73
Transitions / transversions = 0.65 (15/23)
Gap_init rate = 0.05 (10 / 184), avg. gap size = 1.80 (18 / 10)


566 23.17 6.10 0.00 scaffold510|size148191 64864 65027 (80808) rnd-1_family-545#Unknown 32 205 (14) m_b2728s001i57 151027

  scaffold510|s      64864 TTATGTATATACCAACAA-TCACTTTTTTGCATCCC-----TTT--CCAG 64905
                                             -  i       v vv   -----   --ivi 
  rnd-1_family-         32 TTATGTATATACCAACAAATCGCTTTTTTTCTGCCCGTCTGTTTGGTGGG 81

  scaffold510|s      64906 CCACATGTGAAATGGTCACACCTAGGTGTGTTCATGTCCTTGTTATGTAT 64955
                                         i  v  ivi    ii   i     i  v       i
  rnd-1_family-         82 CCACATGTGAAATGATCCCATACAGGTACGTTTATGTCTTTCTTATGTAC 131

  scaffold510|s      64956 ATG-CGACACATGTTTATGTCATTGTTATGGATATTCCAATACATG-TTT 65003
                             i- i   i           i v      v    v    i vvi -   
  rnd-1_family-        132 ATACCAACATATGTTTATGTCGTGGTTATGTATATACCAACAATCGCTTT 181

  scaffold510|s      65004 TTCGGACGCTTTTATGGCATCATG 65027
                             i v iv i   vi   vv    
  rnd-1_family-        182 TTTGCATCCCTTTCCGGCCACATG 205

Matrix = 20p45g.matrix
Kimura (with divCpGMod) = 23.99
Transitions / transversions = 1.24 (21/17)
Gap_init rate = 0.03 (5 / 163), avg. gap size = 2.00 (10 / 5)


8988 4.17 1.54 1.71 scaffold510|size148191 63771 64942 (80893) C rnd-1_family-42#Unknown (19) 1763 594 m_b2728s001i55 151026

  scaffold510|s      63771 ACATGTCAACATGTCTGAATATAAGATAATGTTTGTCCGTTTATTTTT-A 63819
                                            ?       v                      - 
C rnd-1_family-       1763 ACATGTCAACATGTCTGNATATAAGCTAATGTTTGTCCGTTTATTTTTTA 1714

  scaffold510|s      63820 TTAATGTCTGTATATCATTTAATCACACATTTTCTTGCCTGCTGCGTAAC 63869
                                                           -                 
C rnd-1_family-       1713 TTAATGTCTGTATATCATTTAATCACACATTT-CTTGCCTGCTGCGTAAC 1665

  scaffold510|s      63870 AACCATCCTGTAAGCATTCAAATTGTTATATACATAATCATGGGGTATGC 63919
                                                                             
C rnd-1_family-       1664 AACCATCCTGTAAGCATTCAAATTGTTATATACATAATCATGGGGTATGC 1615

  scaffold510|s      63920 TTATTCACATACGTACATGAATACTAAATATATCATACTATACGGGTCTA 63969
                                                       v                     
C rnd-1_family-       1614 TTATTCACATACGTACATGAATACTAAAAATATCATACTATACGGGTCTA 1565

  scaffold510|s      63970 CACATATTAGGGAATGAAGGTTTTGATAAGCAAAAATGCCCGTTTT-GTG 64018
                                                        i                -   
C rnd-1_family-       1564 CACATATTAGGGAATGAAGGTTTTGATAAACAAAAATGCCCGTTTTCGTG 1515

  scaffold510|s      64019 TACATATTTTAAATATCCGTTGGTTGCTCACTAATTTGTGCCACATCGCT 64068
                           i   i                                             
C rnd-1_family-       1514 CACACATTTTAAATATCCGTTGGTTGCTCACTAATTTGTGCCACATCGCT 1465

  scaffold510|s      64069 AATTTTTTTGTATGGTAAGGTACCACCTTACTGGTA-GATACAATACCAC 64117
                                                         v     -             
C rnd-1_family-       1464 AATTTTTTTGTATGGTAAGGTACCACCTTAATGGTACGATACAATACCAC 1415

  scaffold510|s      64118 ACCCACGCTGCATGCAGGCTGCTCCAGAACTGCTTTCCACCACCATGCAA 64167
                                                                             
C rnd-1_family-       1414 ACCCACGCTGCATGCAGGCTGCTCCAGAACTGCTTTCCACCACCATGCAA 1365

  scaffold510|s      64168 ATATCAGCCCAATTAGAATGACCGACAATGAGCAATGAGCAAAATGATTG 64217
                                                          i                  
C rnd-1_family-       1364 ATATCAGCCCAATTAGAATGACCGACAATGAACAATGAGCAAAATGATTG 1315

  scaffold510|s      64218 TTTTGGCATCATGGGATTGTGATGATGCAATACCACCATGATCGCATCTT 64267
                                       v                                     
C rnd-1_family-       1314 TTTTGGCATCATCGGATTGTGATGATGCAATACCACCATGATCGCATCTT 1265

  scaffold510|s      64268 GAAGGGACACCTTTT-GGTAGAGTAGATCGTGAAATGTGCTTGCTGTGAC 64316
                                   i      -                                  
C rnd-1_family-       1264 GAAGGGACGCCTTTTTGGTAGAGTAGATCGTGAAATGTGCTTGCTGTGAC 1215

  scaffold510|s      64317 TGTTTTTTTCACGTGCAGCAGCATGAATGTTTTTACATGTGAGCAGTGGT 64366
                                                                             
C rnd-1_family-       1214 TGTTTTTTTCACGTGCAGCAGCATGAATGTTTTTACATGTGAGCAGTGGT 1165

  scaffold510|s      64367 CGCACCG-AACGAATCG-AACGACGCTGATCAAGATGGGCCTGAATGACT 64414
                                  -         -                                
C rnd-1_family-       1164 CGCACCGGAACGAATCGGAACGACGCTGATCAAGATGGGCCTGAATGACT 1115

  scaffold510|s      64415 CCCAATACGGAGTTGTCACATTGGGGAAGTCGTTTTT-ACGCAATCGTCG 64463
                                  i                             -          - 
C rnd-1_family-       1114 CCCAATATGGAGTTGTCACATTGGGGAAGTCGTTTTTTACGCAATCGT-G 1066

  scaffold510|s      64464 CGAAACTTTATTACGCCACTGCACTGTCATGCTACTTTGTTTGTGCAAAA 64513
                                           v            i                    
C rnd-1_family-       1065 CGAAACTTTATTACGCAACTGCACTGTCACGCTACTTTGTTTGTGCAAAA 1016

  scaffold510|s      64514 TCGATTTGTTATATACATAACTCGCGGCACAGGTACGTCTGTTTTATGTA 64563
                                       i                                     
C rnd-1_family-       1015 TCGATTTGTTATGTACATAACTCGCGGCACAGGTACGTCTGTTTTATGTA 966

  scaffold510|s      64564 TATCAATTGTTTATGTACATAACGCGAATTATTTTATTAACACAACTGCA 64613
                                                     v                       
C rnd-1_family-        965 TATCAATTGTTTATGTACATAACGCGCATTATTTTATTAACACAACTGCA 916

  scaffold510|s      64614 ACACTCCTTTGTTTGCGAAAAATCGATATGTACATCGATATGTTATGTAC 64663
                                                                  -          
C rnd-1_family-        915 ACACTCCTTTGTTTGCGAAAAATCGATATGTACATCGAT-TGTTATGTAC 867

  scaffold510|s      64664 ATAACAA-GGATTGATTGAAAAAAGGTATGTTTATG-ACAT-TATTATGT 64710
                              v   -ii  i v  ----------- v   v  -v   - i  v   
C rnd-1_family-        866 ATACCAACAAATCGCTT-----------TTTTTCTGCCCATCTGTTTTGT 828

  scaffold510|s      64711 ATATAACAGCAGATGTTCATGACATTATTATGTATATACCAACAAATCGC 64760
                           - i-ii --  v                                      
C rnd-1_family-        827 -TG-GGC--CACATGTTCATGACATTATTATGTATATACCAACAAATCGC 782

  scaffold510|s      64761 TTTTTTTCTGCCCATCTGTTTTGTTGGGCCACATGTGAAATGATCCCATA 64810
                                        i    -    v                          
C rnd-1_family-        781 TTTTTTTCTGCCCGTCTG-TTTGGTGGGCCACATGTGAAATGATCCCATA 733

  scaffold510|s      64811 CAGGTATGTTTATATCTTTCTTATGTACATACCAACATATGTTTATGTCG 64860
                                 i      i                                 v  
C rnd-1_family-        732 CAGGTACGTTTATGTCTTTCTTATGTACATACCAACATATGTTTATGACG 683

  scaffold510|s      64861 TGGTTATGTATATACCAAC-AATCACTTTTTTG-----CATCCCTT--TC 64902
                            vi                -    i       v-----     v  -- i
C rnd-1_family-        682 TTATTATGTATATACCAACAAATCGCTTTTTTTCTGCCCATCCGTTTGTT 633

  scaffold510|s      64903 CAGCCACATGTGAAATGGTCACACCTAGGTGTGTTCATGT 64942
                           vi               i  v  ivi   -    iv    
C rnd-1_family-        632 GGGCCACATGTGAAATGATCCCATACAGG-GTGTCGATGT 594

Matrix = 20p45g.matrix
Kimura (with divCpGMod) = 3.72
Transitions / transversions = 1.18 (26/22)
Gap_init rate = 0.03 (33 / 1171), avg. gap size = 1.15 (38 / 33)

596 21.88 6.25 0.00 scaffold510|size148191 64846 65005 (80830) C rnd-1_family-42#Unknown (960) 822 653 m_b2728s001i56 151026

  scaffold510|s      64846 CATATGTTTATGTCGTGGTTATGTATATACCAACAA-TCACTTTTTTGCA 64894
                             i     i   v i vi                  -  i       v v
C rnd-1_family-        822 CACATGTTCATGACATTATTATGTATATACCAACAAATCGCTTTTTTTCT 773

  scaffold510|s      64895 TCCC-----TTT--CCAGCCACATGTGAAATGGTCACACCTAGGTGTGTT 64937
                           v   -----   --ivi               i  v  ivi    ii   
C rnd-1_family-        772 GCCCGTCTGTTTGGTGGGCCACATGTGAAATGATCCCATACAGGTACGTT 723

  scaffold510|s      64938 CATGTCCTTGTTATGTATATG-CGACACATGTTTATGTCATTGTTATGGA 64986
                           i     i  v       i  i- i   i         v i  i     v 
C rnd-1_family-        722 TATGTCTTTCTTATGTACATACCAACATATGTTTATGACGTTATTATGTA 673

  scaffold510|s      64987 TATTCCAATACAT-GTTTTT 65005
                              v    i v  - i    
C rnd-1_family-        672 TATACCAACAAATCGCTTTT 653

Matrix = 20p45g.matrix
Kimura (with divCpGMod) = 23.90
Transitions / transversions = 1.69 (22/13)
Gap_init rate = 0.03 (5 / 159), avg. gap size = 2.00 (10 / 5)

504 21.33 5.95 3.70 scaffold510|size148191 64946 65130 (80705) C rnd-1_family-42#Unknown (947) 835 647 m_b2728s001i58 151026

  scaffold510|s      64946 TGTTATGTATATGCGACACATGTTTATGTCATTGTTATGGATATTCCAAT 64995
                               v   ---  v v        i   v    i     v    v    i
C rnd-1_family-        835 TGTTTTGT---TGGGCCACATGTTCATGACATTATTATGTATATACCAAC 789

  scaffold510|s      64996 ACAT----GTTTTTCGGACGCTTTTAT------GGCATCATGATTGATTG 65035
                            v  ----v      v v - v i i ------   vv    - vi v  
C rnd-1_family-        788 AAATCGCTTTTTTTCTGCC-CGTCTGTTTGGTGGGCCACATG-TGAAATG 741

  scaffold510|s      65036 ATTGAAAGTA-AGGTATGTTTATGACATTATTATGTATATAACAACACAT 65084
                             ivv --  -     i       v v  v       i   v     i  
C rnd-1_family-        740 ATCCCA--TACAGGTACGTTTATGTCTTTCTTATGTACATACCAACATAT 693

  scaffold510|s      65085 GTTCATGACATTGTCATGTATATACCAACAAATCGCCTTAATTCTG 65130
                              i     i  i i                     i  vv     
C rnd-1_family-        692 GTTTATGACGTTATTATGTATATACCAACAAATCGCTTTTTTTCTG 647

Matrix = 20p45g.matrix
Kimura (with divCpGMod) = 23.73
Transitions / transversions = 0.65 (15/23)
Gap_init rate = 0.05 (10 / 184), avg. gap size = 1.80 (18 / 10)


627 7.79 1.06 4.40 scaffold510|size148191 65080 65173 (80662) rnd-1_family-104#Unknown 953 1043 (0) m_b2728s001i59 151028

  scaffold510|s      65080 CACATGTTCATGACATTGTCATGTATA-TACCAACAAATCGCCTTAATTC 65128
                                  ----  v  vi  vii  i -                      
  rnd-1_family-        953 CACATGT----GAAATGATCCCATACAGTACCAACAAATCGCCTTAATTC 998

  scaffold510|s      65129 TGACGAAAAGGGAGATTGGCGACGGGATATGTGAGTATAACTGAC 65173
                                                                        
  rnd-1_family-        999 TGACGAAAAGGGAGATTGGCGACGGGATATGTGAGTATAACTGAC 1043

Matrix = 20p45g.matrix
Kimura (with divCpGMod) = 8.24
Transitions / transversions = 1.33 (4/3)
Gap_init rate = 0.05 (5 / 93), avg. gap size = 1.00 (5 / 5)


1459 19.76 3.54 1.45 scaffold510|size148191 65124 65462 (80373) scaffold3|size1191850_(dbseq-nr_493)_[349346,364513]#LTR/Copia 7930 8275 (6893) m_b2728s001i60 151029

  scaffold510|s      65124 AATTCTGACGAAAAGGGAGATTGGCGACGGGATATGTGAGTATAACTGAC 65173
                                v   i       -  i     i  i  v    i     v    v 
  scaffold3|siz       7930 AATTCGGACAAAAAGGG-GACTGGCGGCGAGAGATGTAAGTATCACTGTC 7978

  scaffold510|s      65174 TTTTTGGAGATGNNNNNNNNNNGTGAGTATAAC--TGACTTTTTGGAGAT 65221
                              vv vivv  ?????????? -   i  i i--i  iv       v  
  scaffold3|siz       7979 TTTAGGTGTTTGTTTTATTCCAG-GAGCATGATGTCGATATTTTGGATAT 8027

  scaffold510|s      65222 G----GCAGATATGACAT----GAGAATTAACGCTGCTTCTCTGTGTGTG 65263
                            ---- v ii     i i----i    i        i    i ---  vv
  scaffold3|siz       8028 GATCTGGAAGTATGATACCACAAAGAACTAACGCTGTTTCTTT---TGAT 8074

  scaffold510|s      65264 TAA--AAAGACATCAAAGGACGAATAATGTCATGGAACGATACAAAAGGG 65311
                           i  --          i  i                 i  v     v    
  scaffold3|siz       8075 CAATAAAAGACATCAGAGAACGAATAATGTCATGGAGCGTTACAATAGGG 8124

  scaffold510|s      65312 AGTTTAATGACCTCTTCGATTCACCAAGGCCGGGATTGTTTGTTTTCTGT 65361
                            i  i   i    v           v ii     i  i            
  scaffold3|siz       8125 AATTCAATAACCTGTTCGATTCACCCAAACCGGGGTTATTTGTTTTCTGT 8174

  scaffold510|s      65362 GAAAGAGTTCAGGAGGAAGCATCGCGATGGGTTAGGACACACAAGGACGC 65411
                                 i   i   i      v i  v     v  ivii  ii    i  
  scaffold3|siz       8175 GAAAGAATTCGGGAAGAAGCAGCACGCTGGGTGAGATTGCATGAGGATGC 8224

  scaffold510|s      65412 GTTGAAGGGGAATTTCAAACACAGACAAAAAAGGAGCGATGTGGCTTGGC 65461
                                             i        i  i        v          
  scaffold3|siz       8225 GTTGAAGGGGAATTTCAAGCACAGACAGAAGAGGAGCGAAGTGGCTTGGC 8274

  scaffold510|s      65462 C 65462
                            
  scaffold3|siz       8275 C 8275

Matrix = 20p45g.matrix
Kimura (with divCpGMod) = 23.50
Transitions / transversions = 1.87 (43/23)
Gap_init rate = 0.03 (9 / 338), avg. gap size = 1.89 (17 / 9)


291 25.81 2.15 0.00 scaffold510|size148191 65467 65559 (80276) rnd-1_family-545#Unknown 111 205 (14) m_b2728s001i61 151030

  scaffold510|s      65467 GTTCATGTCCTTGTTATGTATATGC-GACACATGTTTATGTCATTGTTAT 65515
                              i     i  v       i  i -i   i           i v     
  rnd-1_family-        111 GTTTATGTCTTTCTTATGTACATACCAACATATGTTTATGTCGTGGTTAT 160

  scaffold510|s      65516 GGATATTCCAATACATG-TTTTTCGGACGCTTTTATGGCATCATG 65559
                            v    v    i vvi -     i v iv i   vi   vv    
  rnd-1_family-        161 GTATATACCAACAATCGCTTTTTTGCATCCCTTTCCGGCCACATG 205

Matrix = 20p45g.matrix
Kimura (with divCpGMod) = 27.51
Transitions / transversions = 1.18 (13/11)
Gap_init rate = 0.02 (2 / 92), avg. gap size = 1.00 (2 / 2)


518 21.78 5.38 3.70 scaffold510|size148191 65478 65663 (80172) C rnd-1_family-42#Unknown (947) 835 647 m_b2728s001i62 151031

  scaffold510|s      65478 TGTTATGTATATGCGACACATGTTTATGTCATTGTTATGGATATTCCAAT 65527
                               v   ---  v v        i   v    i     v    v    i
C rnd-1_family-        835 TGTTTTGT---TGGGCCACATGTTCATGACATTATTATGTATATACCAAC 789

  scaffold510|s      65528 ACAT----GTTTTTCGGACGCTTTTAT------GGCATCATGATTGATTG 65567
                            v  ----v      v v - v i i ------   vv    - vi v  
C rnd-1_family-        788 AAATCGCTTTTTTTCTGCC-CGTCTGTTTGGTGGGCCACATG-TGAAATG 741

  scaffold510|s      65568 ATTGAAAGTAAAGGTATGTTTATGACATTATTATGTATATAACAACACAT 65617
                             ivv --  v     i       v v  v       i   v     i  
C rnd-1_family-        740 ATCCCA--TACAGGTACGTTTATGTCTTTCTTATGTACATACCAACATAT 693

  scaffold510|s      65618 GTTCATGACATTGTCATGTATATACCAACAAATCGCCTTAATTCTG 65663
                              i     i  i i                     i  vv     
C rnd-1_family-        692 GTTTATGACGTTATTATGTATATACCAACAAATCGCTTTTTTTCTG 647

Matrix = 20p45g.matrix
Kimura (with divCpGMod) = 24.34
Transitions / transversions = 0.62 (15/24)
Gap_init rate = 0.05 (9 / 185), avg. gap size = 1.89 (17 / 9)


627 7.79 1.06 4.40 scaffold510|size148191 65613 65706 (80129) rnd-1_family-104#Unknown 953 1043 (0) m_b2728s001i63 151032

  scaffold510|s      65613 CACATGTTCATGACATTGTCATGTATA-TACCAACAAATCGCCTTAATTC 65661
                                  ----  v  vi  vii  i -                      
  rnd-1_family-        953 CACATGT----GAAATGATCCCATACAGTACCAACAAATCGCCTTAATTC 998

  scaffold510|s      65662 TGACGAAAAGGGAGATTGGCGACGGGATATGTGAGTATAACTGAC 65706
                                                                        
  rnd-1_family-        999 TGACGAAAAGGGAGATTGGCGACGGGATATGTGAGTATAACTGAC 1043

Matrix = 20p45g.matrix
Kimura (with divCpGMod) = 8.24
Transitions / transversions = 1.33 (4/3)
Gap_init rate = 0.05 (5 / 93), avg. gap size = 1.00 (5 / 5)


1988 20.26 2.83 4.10 scaffold510|size148191 65708 66201 (79634) scaffold3|size1191850_(dbseq-nr_493)_[349346,364513]#LTR/Copia 8018 8505 (6663) m_b2728s001i64 151033

  scaffold510|s      65708 TTTTGGAGATG----GCAGATATGACAT----GAGAATTAACGCTGCTTC 65749
                                  v   ---- v ii     i i----i    i        i   
  scaffold3|siz       8018 TTTTGGATATGATCTGGAAGTATGATACCACAAAGAACTAACGCTGTTTC 8067

  scaffold510|s      65750 TCTGTGTGTGTAA--AAAGACATCAAAGGACGAATAATGTCATGGAACGA 65797
                            i ---  vvi  --          i  i                 i  v
  scaffold3|siz       8068 TTT---TGATCAATAAAAGACATCAGAGAACGAATAATGTCATGGAGCGT 8114

  scaffold510|s      65798 TACAAAAGGGAGTTTAATGACCTCTTCGATTCACCAAGGCCGGGATTGTT 65847
                                v     i  i   i    v           v ii     i  i  
  scaffold3|siz       8115 TACAATAGGGAATTCAATAACCTGTTCGATTCACCCAAACCGGGGTTATT 8164

  scaffold510|s      65848 TGTTTTCTGTGAAAGAGTTCGGGAGGAAGCATTGCGATGGGTTAGGACAC 65897
                                           i       i      vii  v     v  ivii 
  scaffold3|siz       8165 TGTTTTCTGTGAAAGAATTCGGGAAGAAGCAGCACGCTGGGTGAGATTGC 8214

  scaffold510|s      65898 ACAAGGACGCGTTGAAGGGGAATTTCAAACACAGACAAAAAAGGAGCGAT 65947
                            ii    i                    i        i  i        v
  scaffold3|siz       8215 ATGAGGATGCGTTGAAGGGGAATTTCAAGCACAGACAGAAGAGGAGCGAA 8264

  scaffold510|s      65948 GTGGCTTGGCCAGAGATACCCTCCGATTTTGATGAATGGGCTCCTCCAAA 65997
                                      i  i        v                vvv v  i  
  scaffold3|siz       8265 GTGGCTTGGCCGGAAATACCCTCGGATTTTGATGAATGGGAAGCGCCGAA 8314

  scaffold510|s      65998 GAAGAGAAGGACTCA-GGGTGCATGACAACACCCAGAGTTTTTCAGAGTA 66046
                                 i        -     v   iv vv ii    -- vv v   iv 
  scaffold3|siz       8315 GAAGAGGAGGACTCAGGGGTGAATGGGACGATTCAGA--TGATGAGAAGA 8362

  scaffold510|s      66047 TGACAT-TTTTCGTAACGAGAAGGTAAGTTTATGCATTTGTTATATATAT 66095
                           -     -    ii i vi  -    iv    v  iv              
  scaffold3|siz       8363 -GACATGTTTTTATGAAAAG-AGGTGCGTTTTTGTTTTTGTTATATATAT 8410

  scaffold510|s      66096 AACTTTGTG-TCGTCTTGGTGAGAAATGGGGGTGTATAACATAGTCTCTT 66144
                             -- i v -  ii v   i       i-------      i --  -  
  scaffold3|siz       8411 AA--TCGAGATCACCATGGCGAGAAATA-------ATAACACA--CT-TT 8448

  scaffold510|s      66145 ATTGGCCCAACCACTCAGGTTATGTTCGTGACGTTGTTATATACATAACA 66194
                           i    - vi    vvi      i  ii i              i      
  scaffold3|siz       8449 GTTGG-CAGACCAAATAGGTTACGTCTGCGACGTTGTTATATATATAACA 8497

  scaffold510|s      66195 -GAGTGAT 66201
                           -v      
  scaffold3|siz       8498 CCAGTGAT 8505

Matrix = 20p45g.matrix
Kimura (with divCpGMod) = 22.41
Transitions / transversions = 1.67 (60/36)
Gap_init rate = 0.05 (27 / 493), avg. gap size = 1.26 (34 / 27)


317 20.83 0.99 9.68 scaffold510|size148191 66200 66300 (79535) scaffold3|size1191850_(dbseq-nr_493)_[349346,364513]#LTR/Copia 8405 8497 (6671) m_b2728s001i65 151029

  scaffold510|s      66200 ATATATAACTTTGTG-TCATCTTGGTGAGGAATGGCTATGACATTGTCTC 66248
                                   -- i v -   i v   i   i   i---  i   ---- v 
  scaffold3|siz       8405 ATATATAA--TCGAGATCACCATGGCGAGAAATA---ATAACA----CAC 8445

  scaffold510|s      66249 TTTGTGGGCAGTCCAATCAGTTTATGTTCGTGACGTTGTTATATACATAA 66298
                                v     v    vi  v   i  ii i              i    
  scaffold3|siz       8446 TTTGTTGGCAGACCAAATAGGTTACGTCTGCGACGTTGTTATATATATAA 8495

  scaffold510|s      66299 CA 66300
                             
  scaffold3|siz       8496 CA 8497

Matrix = 20p45g.matrix
Kimura (with divCpGMod) = 19.09
Transitions / transversions = 1.71 (12/7)
Gap_init rate = 0.10 (10 / 100), avg. gap size = 1.00 (10 / 10)


264 29.90 5.58 7.98 scaffold510|size148191 66201 66469 (79366) rnd-1_family-219#Unknown 60 322 (108) m_b2728s001i66 151034

  scaffold510|s      66201 TATATAACTTTGTGT-CATCTTGGTGAGGAATGGCTATGACAT-TGTCTC 66248
                             i           i-v      i    iv   ?v   i   i-     i
  rnd-1_family-         60 TACATAACTTTGTGCGAATCTTGATGAGATATGNATATAACACATGTCTT 109

  scaffold510|s      66249 TTTGTGGGCAGTCCAATCAGTTTATGTTCGTGACGTTGTTATATACATAA 66298
                             iv v i viiv   -v  v v     i             i  i    
  rnd-1_family-        110 TTCTTTGACCACACAA-AAGGTGATGTTTGTGACGTTGTTATGTATATAA 158

  scaffold510|s      66299 CAGCTTGATCCCAGAGTTTTTCAGAGTA-TGATATTTTTG--TAAGAAGA 66345
                           iv  vi  v vi vivv  i ?  -   - i v iivi  --i   v - 
  rnd-1_family-        159 TCGCGCGAACATATGTATTCTNAG-GTATTAAGACCGCTGGNCAAGCA-A 206

  scaffold510|s      66346 AGGTAAGTT-TATGCATTTGTTATATATATAACTTTGTGTCGTCTTGGTG 66394
                               v    -iiii   vi   v v vi  i i   -  -----------
  rnd-1_family-        207 AGGTTAGTTACGCACATGCGTTTTTTTCATGATTTT-TG----------- 244

  scaffold510|s      66395 AGAAATGGGTGTATAA---------GATAGTCTCTTATTGGCCCAACCAC 66435
                           ----   v        --------- i  v     --   v  vvi v v
  rnd-1_family-        245 ----ATGTGTGTATAATATGACATTGGTATTCTCT--TTGTCCACGCAAA 288

  scaffold510|s      66436 TCAGGTTATGTTCGTGACGTTGTTATATACATAA 66469
                           viiv        i     iv      i       
  rnd-1_family-        289 ATGTGTTATGTTTGTGACAGTGTTATGTACATAA 322

Matrix = 20p45g.matrix
Kimura (with divCpGMod) = 35.15
Transitions / transversions = 1.11 (39/35)
Gap_init rate = 0.10 (27 / 268), avg. gap size = 1.33 (36 / 27)

965 23.63 3.99 6.11 scaffold510|size148191 66344 66744 (79091) rnd-1_family-219#Unknown 34 426 (4) m_b2728s001i67 151034

  scaffold510|s      66344 GAAGGTAAGTTTATGCATTTGTTATATATATAACTTTGTGTCG--TCTTG 66391
                                  v      iv        ii  i           -  --     
  rnd-1_family-         34 GAAGGTATGTTTATAAATTTGTTACGTACATAACTTTGTG-CGAATCTTG 82

  scaffold510|s      66392 GTGAGAAATGGGTGTATAAGATA-GTCTCTTATTGGCCCAACCACTCA-- 66438
                           i     v   ?i --    v i -    i  v  v ----     v  --
  rnd-1_family-         83 ATGAGATATGNAT--ATAACACATGTCTTTTCTTTG----ACCACACAAA 126

  scaffold510|s      66439 -GGTTATGTTCGTGACGTTGTTATATACATAACAGAGTGATCATGTGTAT 66487
                           -   v     i             i  i    iv v i  v   i    -
  rnd-1_family-        127 AGGTGATGTTTGTGACGTTGTTATGTATATAATCGCGCGAACATATGTA- 175

  scaffold510|s      66488 TTCTCAGACATTGAAGACATCTGAATAAGCAAGGGTATGTGATTGCA-AT 66536
                               ?  ii   -     vv   i?i      i   --- ii  i i- i
  rnd-1_family-        176 TTCTNAGGTATT-AAGACCGCTGGNCAAGCAAAGGT---TAGTTACGCAC 221

  scaffold510|s      66537 AT-TGTTTTATTAAGGTTTTTTTTTAAAGCATG--GAGGATGAACCTGAC 66583
                             -i     v  v v ---v     i v ii  --v iv    vvi  ii
  rnd-1_family-        222 ATGCGTTTTTTTCATG---ATTTTTGATGTGTGTATAATATGACATTGGT 268

  scaffold510|s      66584 ACTTTTTTTG-----GCTGGATGTGTTATGTTGAAAACAGAGTTATATAC 66628
                            i i i    -----  vii            vivi    v     i   
  rnd-1_family-        269 ATTCTCTTTGTCCACGCAAAATGTGTTATGTTTGTGACAGTGTTATGTAC 318

  scaffold510|s      66629 ATAATCACATGGATACAGTGCCCAAAAGGTTTTTTCCCACAGTGCTATCA 66678
                                 i ii    ?v      i?vvi        -    i i  vivvv
  rnd-1_family-        319 ATAATCGCGCGGATNAAGTGCCTNCTGGGTTTTTT-CCACGGCGCAGGAC 367

  scaffold510|s      66679 GCCACCTGCTGTGG-TTTTTTCACCCTGTCCAGTCAATACCCCCCAGATT 66727
                            v -     v    -           vii   v?  ----    vi  --
  rnd-1_family-        368 GAC-CCTGCAGTGGTTTTTTTCACCCAACCCACNCA----CCCCAGGA-- 410

  scaffold510|s      66728 TGTTTGTCATGTGTGAA 66744
                             -?             
  rnd-1_family-        411 TG-NTGTCATGTGTGAA 426

Matrix = 20p45g.matrix
Kimura (with divCpGMod) = 26.08
Transitions / transversions = 1.34 (51/38)
Gap_init rate = 0.08 (33 / 400), avg. gap size = 1.21 (40 / 33)

1673 10.49 2.53 3.65 scaffold510|size148191 66474 66750 (79085) rnd-1_family-351#Unknown 3 276 (0) m_b2728s001i68 151034

  scaffold510|s      66474 GTGATCATGTGTATTTCTCAGACATTGAAGACATCTGAATAAGCAAGGGT 66523
                            i    i              i                 i      i   
  rnd-1_family-          3 GCGATCGTGTGTATTTCTCAGGCATTGAAGACATCTGAACAAGCAAAGGT 52

  scaffold510|s      66524 ATGTGATTGCAATATTGTTTTATTAAGGTTTTTTTTTAAAGCATGGAG-- 66571
                           ?v  ?      ivi   v      i            ---- -     --
  rnd-1_family-         53 NAGTNATTGCAGAGTTGATTTATTGAGGTTTTTTTTT----C-TGGAGAA 97

  scaffold510|s      66572 ----GATGAACCTGACACTTTTTTTGGCTGGATGTGTTATGTTGAAAACA 66617
                           ----  i         - ?     ---                vi i   
  rnd-1_family-         98 AAGTGACGAACCTGAC-CNTTTTT---CTGGATGTGTTATGTTCGAGACA 143

  scaffold510|s      66618 GAGTTATATACATAATCACATGGATACAGTGCCCAAAAGGTTTTTTCCCA 66667
                                            i i      v          i            
  rnd-1_family-        144 GAGTTATATACATAATCGCGTGGATAAAGTGCCCAAAGGGTTTTTTCCCA 193

  scaffold510|s      66668 CAGTGCTATCAGCCACCTGCTGTGG-TTTTTTCACCCTGTCCAGTCAATA 66716
                                   i                -           vii   v    - 
  rnd-1_family-        194 CAGTGCTACCAGCCACCTGCTGTGGTTTTTTTCACCCAACCCACTCAA-A 242

  scaffold510|s      66717 CCCCCCAGATTTGTTTGTCATGTGTGAAGAAGAA 66750
                           v        v  v                i    
  rnd-1_family-        243 ACCCCCAGAGTTCTTTGTCATGTGTGAAGGAGAA 276

Matrix = 20p45g.matrix
Kimura (with divCpGMod) = 9.12
Transitions / transversions = 1.80 (18/10)
Gap_init rate = 0.05 (13 / 276), avg. gap size = 1.31 (17 / 13)


736 21.04 1.40 11.58 scaffold510|size148191 66601 66885 (78950) C rnd-1_family-224#Unknown (41) 259 1 m_b2728s001i69 151035

  scaffold510|s      66601 GTGTTATGTTGAAAACAGAGTTATATACATAATCACATGGATACAG-TGC 66649
                              v      vivi   vv     i       i i ii    -   -  i
C rnd-1_family-        259 GTGGTATGTTTGTGACATTGTTATGTACATAACCGCGCGGAT-CAGATGT 211

  scaffold510|s      66650 CCAAAAGGTTTTTTCCCACAGTGCTATCAGCCACCTGCTGTGGTTTTTTC 66699
```
