## Supplementary material for "Improved Reference Genome for *Cyclotella Cryptica* CCMP332, a Model for Cell Wall Morphogenesis, Salinity Adaptation, and Lipid Production in Diatoms (Bacillariophyta)": cryptica_pilon5.fasta.align (part 562 of 753)

```
                            ivvv           -  iii  vivvv v -     v          i
C rnd-1_family-        210 CTTCTAGGTTTTTTCC-ACGACGCAGGATGAC-CCTGCAGTGGTTTTTTT 163

  scaffold510|s      66700 ACCCTGTCCAGTCAATACCCCCCAGATTTGTTTGTCATGT---GTGAAGA 66746
                           ?---------------      v    v iv? - i    ---v   ?i 
C rnd-1_family-        162 N---------------ACCCCCAAGATGTAGNT-TTATGTCGATTGANAA 129

  scaffold510|s      66747 AGAATTGGGGGTAATAGTAGAATAATGAAATTTATTGTAACAGGATAGTA 66796
                            v     -------     i  --    vv   ?i  -  v         
C rnd-1_family-        128 ATAATTG-------TAGTAAAA--ATGATTTTTNCTG-AAAAGGATAGTA 89

  scaffold510|s      66797 TTTTGGTGGCAATTTAAAACTTATAAACTGGTAAATCCAGTGACCATTTT 66846
                           i     i v    ?  v         v         i  v         i
C rnd-1_family-         88 CTTTGGCGTCAATNTATAACTTATAATCTGGTAAATTCACTGACCATTTC 39

  scaffold510|s      66847 GCAGAAAGTGACCAAAAGTGACCAAAAATATCTCAAACC 66885
                            -i    v        ?v              v      
C rnd-1_family-         38 G-GGAAACTGACCAAANCTGACCAAAAATATCGCAAACC 1

Matrix = 20p45g.matrix
Kimura (with divCpGMod) = 21.59
Transitions / transversions = 0.83 (24/29)
Gap_init rate = 0.11 (32 / 284), avg. gap size = 1.06 (34 / 32)


868 11.85 0.00 0.74 scaffold510|size148191 66751 66886 (78949) C scaffold5|size2025720_(dbseq-nr_679)_[1273151,1286701]#LTR/Gypsy (12991) 560 426 m_b2728s001i70 151036

  scaffold510|s      66751 TTGGGGGTAATAGTAGAATAATGAAATTTATTGTAACAGGATAGTATTTT 66800
                                    i ii                            v       i
C scaffold5|siz        560 TTGGGGGTAGTGATAGAATAATGAAATTTATTGTAACAGGAAAGTATTTC 511

  scaffold510|s      66801 GGTGGCAATTTAAAACTTATAAACTGGTAAATCCAGTGACCATTTTGCAG 66850
                                i     iv      v      i      ii       -  v    
C scaffold5|siz        510 GGTGGTAATTTGTAACTTAAAAACTGATAAATCTGGTGACCA-TTGGCAG 462

  scaffold510|s      66851 AAAGTGACCAAAAGTGACCAAAAATATCTCAAACCA 66886
                             i       v         v               
C scaffold5|siz        461 AAGGTGACCATAAGTGACCACAAATATCTCAAACCA 426

Matrix = 20p45g.matrix
Kimura (with divCpGMod) = 12.20
Transitions / transversions = 1.67 (10/6)
Gap_init rate = 0.01 (1 / 135), avg. gap size = 1.00 (1 / 1)


746 2.30 0.00 0.00 scaffold510|size148191 66886 66972 (78863) C rnd-1_family-307#Unknown (639) 87 1 m_b2728s001i71 151037

  scaffold510|s      66886 AACTGATACAGCAGCTATTACATGATTTTTGCTTGGAGATGAAAGTGATG 66935
                                                                             
C rnd-1_family-         87 AACTGATACAGCAGCTATTACATGATTTTTGCTTGGAGATGAAAGTGATG 38

  scaffold510|s      66936 GAAGACTGAAATGCAAGGAGAGCAAAATTGCAGAGCA 66972
                                                           i  i 
C rnd-1_family-         37 GAAGACTGAAATGCAAGGAGAGCAAAATTGCAAAGTA 1

Matrix = 20p45g.matrix
Kimura (with divCpGMod) = 2.35
Transitions / transversions = 1.00 (2/0)
Gap_init rate = 0.00 (0 / 86), avg. gap size = 0.0 (0 / 0)


3163 1.38 0.00 1.10 scaffold510|size148191 66967 67334 (78501) C rnd-1_family-605#Unknown (157) 911 548 m_b2728s001i72 151038

  scaffold510|s      66967 AGAGCAAAATTGCAAAGTAGTTTCTGCTGTTTCATTTTTGATATGTATTG 67016
                                                                             
C rnd-1_family-        911 AGAGCAAAATTGCAAAGTAGTTTCTGCTGTTTCATTTTTGATATGTATTG 862

  scaffold510|s      67017 TAGTAGCTTTTGAAAGAGCTTTTTCATGCTTGACATTCTCTTCATTCCAA 67066
                                                 i                           
C rnd-1_family-        861 TAGTAGCTTTTGAAAGAGCTTTCTCATGCTTGACATTCTCTTCATTCCAA 812

  scaffold510|s      67067 ATACTGTTGTTCAAGAAATCATTCTTATTTTTGGCTCTTCTAAAAGTGCA 67116
                                                  i                          
C rnd-1_family-        811 ATACTGTTGTTCAAGAAATCATTTTTATTTTTGGCTCTTCTAAAAGTGCA 762

  scaffold510|s      67117 CTGTGTTCTGAAAGTATAAGCCATGTTGGCCATGGCCATTTTCTGGTCTC 67166
                               v           --                                
C rnd-1_family-        761 CTGTTTTCTGAAAGTA--AGCCATGTTGGCCATGGCCATTTTCTGGTCTC 714

  scaffold510|s      67167 TCTTTGAAAAATGACTTACTTGCTGAGTAAGCTGATTCAACAAAAGTGAG 67216
                                                                             
C rnd-1_family-        713 TCTTTGAAAAATGACTTACTTGCTGAGTAAGCTGATTCAACAAAAGTGAG 664

  scaffold510|s      67217 CTTCCAAAAGTGGCTTACTTTTCAAAAGCAACTCTTAATACCATGTAGAC 67266
                                                                             
C rnd-1_family-        663 CTTCCAAAAGTGGCTTACTTTTCAAAAGCAACTCTTAATACCATGTAGAC 614

  scaffold510|s      67267 AAGCTTACTTCATGGAAAAGAGTTTTTCTACAAAGTATAAGACATGTTGG 67316
                                                              --             
C rnd-1_family-        613 AAGCTTACTTCATGGAAAAGAGTTTTTCTACAAAG--TAAGACATGTTGG 566

  scaffold510|s      67317 CCTTAAGAGGGAATGCAT 67334
                              v       v      
C rnd-1_family-        565 CCTAAAGAGGGCATGCAT 548

Matrix = 20p45g.matrix
Kimura (with divCpGMod) = 1.39
Transitions / transversions = 0.67 (2/3)
Gap_init rate = 0.01 (4 / 367), avg. gap size = 1.00 (4 / 4)

5256 2.67 1.25 0.47 scaffold510|size148191 67189 67828 (78007) C rnd-1_family-605#Unknown (0) 1068 424 m_b2728s001i73 151038

  scaffold510|s      67189 CTGAGTAAGCTGATTCAACAAAA-GTGAGCTTCCAAAAGTGGCTTACTTT 67237
                                                  -                          
C rnd-1_family-       1068 CTGAGTAAGCTGATTCAACAAAAAGTGAGCTTCCAAAAGTGGCTTACTTT 1019

  scaffold510|s      67238 TCAAAAGCAACTCTTAATACCATGTAGACAAGCTTACTTCATGGAAAAGA 67287
                                                                             
C rnd-1_family-       1018 TCAAAAGCAACTCTTAATACCATGTAGACAAGCTTACTTCATGGAAAAGA 969

  scaffold510|s      67288 GTTTTTCTACAAAGTATAAGACATGTTGGCCTTAAGAGGGAATGCATCAA 67337
                                           --              v       v      iv 
C rnd-1_family-        968 GTTTTTCTACAAAGTA--AGACATGTTGGCCTAAAGAGGGCATGCATTTA 921

  scaffold510|s      67338 AATGCAAGGAGAGCAAAATTGCAAAGTAGTTTCTGCTGTTTCATTTTTGA 67387
                                                                             
C rnd-1_family-        920 AATGCAAGGAGAGCAAAATTGCAAAGTAGTTTCTGCTGTTTCATTTTTGA 871

  scaffold510|s      67388 TATGTATTGTAGTAGCTTATGAAAGAGCTTTCTCATGATTGACATTCTCT 67437
                                             v                  v            
C rnd-1_family-        870 TATGTATTGTAGTAGCTTTTGAAAGAGCTTTCTCATGCTTGACATTCTCT 821

  scaffold510|s      67438 TCATTCCAAATACTGTTGTTCAACAAATCATTTTTATTTTTGGCTCTTCT 67487
                                                  v                          
C rnd-1_family-        820 TCATTCCAAATACTGTTGTTCAAGAAATCATTTTTATTTTTGGCTCTTCT 771

  scaffold510|s      67488 ACAAGTGCACTGTTTTCTGAAAGTAAGCCATGTTGGCCATGACCATTTTC 67537
                            v                                       i        
C rnd-1_family-        770 AAAAGTGCACTGTTTTCTGAAAGTAAGCCATGTTGGCCATGGCCATTTTC 721

  scaffold510|s      67538 AGGTCTCCCTTTGAAAAATGACTTACTTATTGAGTAAGCTGATTCAACAA 67587
                           v      i                    ii                  - 
C rnd-1_family-        720 TGGTCTCTCTTTGAAAAATGACTTACTTGCTGAGTAAGCTGATTCAAC-A 672

  scaffold510|s      67588 AAAGTGAGCTTCCAAAAGTGGCTTACTTTTCAAAAGCAACTCTTAATACC 67637
                                                                             
C rnd-1_family-        671 AAAGTGAGCTTCCAAAAGTGGCTTACTTTTCAAAAGCAACTCTTAATACC 622

  scaffold510|s      67638 ATGTAGACAAGCTTACTTCATGGAAAAGAGTTTTTCTACAAAGTAAGACA 67687
                                                                             
C rnd-1_family-        621 ATGTAGACAAGCTTACTTCATGGAAAAGAGTTTTTCTACAAAGTAAGACA 572

  scaffold510|s      67688 TGTTGGCCTAAAGAGGGCATGCATTTGGCTTACTTTTGAAAATATTCAAT 67737
                                                                             
C rnd-1_family-        571 TGTTGGCCTAAAGAGGGCATGCATTTGGCTTACTTTTGAAAATATTCAAT 522

  scaffold510|s      67738 TATTTACATCATTTGGTCTGATCAG-TTTTTCTA--ATACATTCTCATAT 67784
                                  i                 -        --            i 
C rnd-1_family-        521 TATTTACGTCATTTGGTCTGATCAGTTTTTTCTACCATACATTCTCATGT 472

  scaffold510|s      67785 ACCGATGACACA--AAACACAA-CAGATGCACTA-TGCCCTTCCTTTT 67828
                                       --        -           -         i i 
C rnd-1_family-        471 ACCGATGACACAATAAACACAAGCAGATGCACTATTGCCCTTCCCTCT 424

Matrix = 20p45g.matrix
Kimura (with divCpGMod) = 2.57
Transitions / transversions = 1.12 (9/8)
Gap_init rate = 0.01 (9 / 639), avg. gap size = 1.22 (11 / 9)


1294 15.12 0.78 4.05 scaffold510|size148191 67825 68079 (77756) C genome_1_8676#DNA (20) 247 1 m_b2728s001i74 151039

  scaffold510|s      67825 TTTTTTACTGTCACTAAA-CCCTCAAAATATTACTGTAACAGAAATCATG 67873
                              v          i   -   i              v    v       
C genome_1_8676        247 TTTGTTACTGTCACCAAAACCCCCAAAATATTACTGTCACAGTAATCATG 198

  scaffold510|s      67874 ACGATTCCACAAGAACTACTGTTTAATCCCCAGTAATTT-GCAGGAGGAG 67922
                           iii     v      i      v  v             -          
C genome_1_8676        197 GTAATTCCCCAAGAATTACTGTATATTCCCCAGTAATTTTGCAGGAGGAG 148

  scaffold510|s      67923 TCTCATCTACTTCCATAATATCTCAGCCCTAATTTGAGGTTAGTTTGACA 67972
                                 iv i v  v   i-- i  i      v    vv      v    
C genome_1_8676        147 TCTCATTGATTACCCTAAC--CCCAACCCTAAATTGATTTTAGTTAGACA 100

  scaffold510|s      67973 GTAATTTCACTGTGACAAATACCACCTTCCTTCCAAAAAAGGCAATATTA 68022
                                       i     iv   i      i                  -
C genome_1_8676         99 GTAATTTCACTGCGACAAGAACCGCCTTCCCTCCAAAAAAGGCAATATT- 51

  scaffold510|s      68023 AAAGAAGCAATCCTGAATCTAAATTACTGAGGAAATCCTTGGTAATTTGC 68072
                           - vvv  i    ------           i    v v  v          
C genome_1_8676         50 -ACCCAGTAATC------CTAAATTACTGGGGAATTACTGGGTAATTTGC 8

  scaffold510|s      68073 AACCTAG 68079
                                  
C genome_1_8676          7 AACCTAG 1

Matrix = 20p45g.matrix
Kimura (with divCpGMod) = 15.97
Transitions / transversions = 0.85 (17/20)
Gap_init rate = 0.05 (12 / 254), avg. gap size = 1.00 (12 / 12)


5670 3.14 0.15 0.30 scaffold510|size148191 68080 68750 (77085) rnd-1_family-74#Unknown 717 1386 (569) m_b2728s001i75 151040

  scaffold510|s      68080 CTCTGAAGAAGCATTGTCACAACTTGATGCAATATTGGTTGCAACTTACA 68129
                                                            ?                
  rnd-1_family-        717 CTCTGAAGAAGCATTGTCACAACTTGATGCAATNTTGGTTGCAACTTACA 766

  scaffold510|s      68130 CAGATGCCAAAGATATAAGTGAGCATGAAGCTTTTGGATGACAAAAATAT 68179
                                              i             i                
  rnd-1_family-        767 CAGATGCCAAAGATATAAGCGAGCATGAAGCTTCTGGATGACAAAAATAT 816

  scaffold510|s      68180 GATATTACTCTTTTGAGATGCTCACTTTTCTCCAGTTACCACTCACAGAT 68229
                                                                       i     
  rnd-1_family-        817 GATATTACTCTTTTGAGATGCTCACTTTTCTCCAGTTACCACTCGCAGAT 866

  scaffold510|s      68230 TATATGATACCACTGAGCTTCACAGTCACAAGTTCGCATACCAAGTACAA 68279
                              --             ?                i   i          
  rnd-1_family-        867 TAT--GATACCACTGAGCNTCACAGTCACAAGTTCACATGCCAAGTACAA 914

  scaffold510|s      68280 TATAAGTTAATGGGCATACTTTATGACAATCGATTACCTCTTTATTGCCC 68329
                                                         i                   
  rnd-1_family-        915 TATAAGTTAATGGGCATACTTTATGACAATTGATTACCTCTTTATTGCCC 964

  scaffold510|s      68330 TTTGACATCCGTCATTACTCAAAATCTCTCTCCTGTCTACTTTTCCTAAG 68379
                                                                             
  rnd-1_family-        965 TTTGACATCCGTCATTACTCAAAATCTCTCTCCTGTCTACTTTTCCTAAG 1014

  scaffold510|s      68380 TCCTCCTGTTATCTCACTTGCGAGCACATCCATCCAAATTCTGTTTGATT 68429
                                                                             
  rnd-1_family-       1015 TCCTCCTGTTATCTCACTTGCGAGCACATCCATCCAAATTCTGTTTGATT 1064

  scaffold510|s      68430 GATGTGAACATTACTTCTGCCATAATATCTCATGAACTGACATAATAGAT 68479
                                                                             
  rnd-1_family-       1065 GATGTGAACATTACTTCTGCCATAATATCTCATGAACTGACATAATAGAT 1114

  scaffold510|s      68480 GCAATGATCAAATGGGATGATTATCAGTTGTTTTTCTTGCAAGAAGCGTT 68529
                           i                        v    i      iv        i  
  rnd-1_family-       1115 ACAATGATCAAATGGGATGATTATCTGTTGCTTTTCTCTCAAGAAGCATT 1164

  scaffold510|s      68530 GTGAAAATTTTGATTCAATAATGGATGCAACTATACAGATGCCAAAGATA 68579
                                           i                                 
  rnd-1_family-       1165 GTGAAAATTTTGATTCGATAATGGATGCAACTATACAGATGCCAAAGATA 1214

  scaffold510|s      68580 TATGTGAAC-TCGAGCTCCTGGATGACACCAAAAATAATATCGTACTTTT 68628
                                  i -                                v       
  rnd-1_family-       1215 TATGTGAGCATCGAGCTCCTGGATGACACCAAAAATAATATCTTACTTTT 1264

  scaffold510|s      68629 GTGACTACACATTTATGCTCTTTTTGTCCACATACCACTCAGATTATGAT 68678
                           iv          vv           v                        
  rnd-1_family-       1265 AGGACTACACATAGATGCTCTTTTTCTCCACATACCACTCAGATTATGAT 1314

  scaffold510|s      68679 ATCACCAAACCTCACAGTCACCCTTTCACATACCAAGTACAGTATAAGTT 68728
                                                                             
  rnd-1_family-       1315 ATCACCAAACCTCACAGTCACCCTTTCACATACCAAGTACAGTATAAGTT 1364

  scaffold510|s      68729 CATCAACATACTTTATGGCACA 68750
                           v                     
  rnd-1_family-       1365 AATCAACATACTTTATGGCACA 1386

Matrix = 20p45g.matrix
Kimura (with divCpGMod) = 2.80
Transitions / transversions = 1.62 (13/8)
Gap_init rate = 0.00 (3 / 670), avg. gap size = 1.00 (3 / 3)


631 10.00 2.00 0.00 scaffold510|size148191 68753 68852 (76983) C rnd-5_family-1842#Unknown (0) 102 1 m_b2728s001i76 151041

  scaffold510|s      68753 ACTTCAACCAAACTTGAAGTGTAGCCTTCATGTAATAGTTTATGATGCCA 68802
                                             vi v i           v          i   
C rnd-5_family-        102 ACTTCAACCAAACTTGAATCGAAACCTTCATGTAAAAGTTTATGATACCA 53

  scaffold510|s      68803 AATCCACCAT--GAAATGATATCAATTAAAAGGCAAAATGAAAGCTTGCA 68850
                                     --       v       vvv                ?   
C rnd-5_family-         52 AATCCACCATGCGAAATGAGATCAATTCTCAGGCAAAATGAAAGCTNGCA 3

  scaffold510|s      68851 CA 68852
                             
C rnd-5_family-          2 CA 1

Matrix = 20p45g.matrix
Kimura (with divCpGMod) = 9.81
Transitions / transversions = 0.43 (3/7)
Gap_init rate = 0.01 (1 / 99), avg. gap size = 2.00 (2 / 1)


4253 4.49 0.37 2.05 scaffold510|size148191 68860 69405 (76430) rnd-1_family-74#Unknown 1419 1955 (0) m_b2728s001i77 151040

  scaffold510|s      68860 TTTGCCTCTTCATGTTTGAATGGTGTCTTGATAATATATATTCATTTTC- 68908
                                  v                                         -
  rnd-1_family-       1419 TTTGCCTGTTCATGTTTGAATGGTGTCTTGATAATATATATTCATTTTCC 1468

  scaffold510|s      68909 ATGCTGTTATATGTCATGATAATTATTTTTTTGTCTTAGATAAAATTTTG 68958
                                     --                 -                    
  rnd-1_family-       1469 ATGCTGTTAT--GTCATGATAATTATTTT-TTGTCTTAGATAAAATTTTG 1515

  scaffold510|s      68959 TTGTCTCTAGTATTTCATTTTTTATGTATGCCCTTTATATCATTAACATT 69008
                                                         v                   
  rnd-1_family-       1516 TTGTCTCTAGTATTTCATTTTTTATGTATGACCTTTATATCATTAACATT 1565

  scaffold510|s      69009 TATTCGAAAGTTGTCAGGTCGATTTCGACACATAGAAGGTATCACTTTGT 69058
                              v     v    i v                          i i    
  rnd-1_family-       1566 TATGCGAAATTTGTTATGTCGATTTCGACACATAGAAGGTATCGCCTTGT 1615

  scaffold510|s      69059 GTTAACTGTGTTGCACGATGCACGCAGTTGCCGCGCCCATTATTTTTGTC 69108
                             v                   i                       i  v
  rnd-1_family-       1616 GTGAACTGTGTTGCACGATGCATGCAGTTGCCGCGCCCATTATTTTCGTG 1665

  scaffold510|s      69109 ACACATAAAAATTGACTTCACTACAGCAAGATGGGATTTCTGAATGTCAC 69158
                           i                                       i  vi   v 
  rnd-1_family-       1666 GCACATAAAAATTGACTTCACTACAGCAAGATGGGATTTCCGATCGTCCC 1715

  scaffold510|s      69159 CACAATCTCCCCCACGTATCTTAGCATTTTGGTGGACTTTTGAGCTGCAA 69208
                                        v       i                            
  rnd-1_family-       1716 CACAATCTCCCCCTCGTATCTCAGCATTTTGGTGGACTTTTGAGCTGCAA 1765

  scaffold510|s      69209 GTTGGCGCGTCTTCTCGAACCAACTCTTGGCAACACGGCGCCCTGCGATG 69258
                                             v   i            v              
  rnd-1_family-       1766 GTTGGCGCGTCTTCTCGACCCAGCTCTTGGCAACAAGGCGCCCTGCGATG 1815

  scaffold510|s      69259 TGGCAAAAAGGTAGGTTGGTTGTTGCGTTTCGCAATGTTTTTGTCTGCGA 69308
                                                                     -     v 
  rnd-1_family-       1816 TGGCAAAAAGGTAGGTTGGTTGTTGCGTTTCGCAATGTTTTT-TCTGCCA 1864

  scaffold510|s      69309 AACTGTTT-ATTGGAAATTCACGCCCTGTCCTGCCATCTTCTGCCACTCC 69357
                               i   -                                         
  rnd-1_family-       1865 AACTATTTAATTGGAAATTCACGCCCTGTCCTGCCATCTTCTGCCACTCC 1914

  scaffold510|s      69358 CCCTCCATGACTTTCAAAACCCCACGCCCCATGCCCCACGCCGCGCTC 69405
                                                    -------                
  rnd-1_family-       1915 CCCTCCATGACTTTCAAAACCCCAC-------GCCCCACGCCGCGCTC 1955

Matrix = 20p45g.matrix
Kimura (with divCpGMod) = 3.91
Transitions / transversions = 0.85 (11/13)
Gap_init rate = 0.02 (13 / 545), avg. gap size = 1.00 (13 / 13)


5380 12.51 2.79 4.80 scaffold510|size148191 69088 70128 (75707) C rnd-1_family-3#Unknown (181) 1809 789 m_b2728s001i78 151042

  scaffold510|s      69088 GCCGCGCCCATTATTTTTGTCACACATAAAAATTGACTTCACTACAGCAA 69137
                                            i  --------------                
C rnd-1_family-       1809 GCCGCGCCCATTATTTTCGT--------------GACTTCACTACAGCAA 1774

  scaffold510|s      69138 GATGGGATTTCTGAATGTCACCACAATCTCCCCCACGTATCTTAGCATTT 69187
                                      i  vi   v              v       i       
C rnd-1_family-       1773 GATGGGATTTCCGATCGTCCCCACAATCTCCCCCTCGTATCTCAGCATTT 1724

  scaffold510|s      69188 TGGTGGACTTTTGAGCTGCAAGTTGGCGCGTCTTCTCGAACCAACTCTTG 69237
                                                                  v   i      
C rnd-1_family-       1723 TGGTGGACTTTTGAGCTGCAAGTTGGCGCGTCTTCTCGACCCAGCTCTTG 1674

  scaffold510|s      69238 GCAACACGGCGCCCTGCGATGTGGCAAAAAGGTAGGTTGGTTGTTGCGTT 69287
                                 v                                           
C rnd-1_family-       1673 GCAACAAGGCGCCCTGCGATGTGGCAAAAAGGTAGGTTGGTTGTTGCGTT 1624

  scaffold510|s      69288 TCGCAATGTTTTTGTCTGCGAAACTGTTT-ATTGGAAATTCACG-CCCTG 69335
                                        v     v     i   -              -     
C rnd-1_family-       1623 TCGCAATGTTTTTTTCTGCCAAACTATTTAATTGGAAATTCACGCCCCTG 1574

  scaffold510|s      69336 TCCTGCCATCTTCTGCCACTCCCCCTCCATGACTTTCAAAACCCCACGCC 69385
                                                                             
C rnd-1_family-       1573 TCCTGCCATCTTCTGCCACTCCCCCTCCATGACTTTCAAAACCCCACGCC 1524

  scaffold510|s      69386 CCATGCCCCACGCCGCGCTCTTACGGCGTCTTCAATCTAACACCGAGAAA 69435
                              i                  - v   v        i    v       
C rnd-1_family-       1523 CCACGCCCCACGCCGCGCTCTT-CCGCGGCTTCAATCCAACAACGAGAAA 1475

  scaffold510|s      69436 AAGAAGCTGGACAATTGACCGTGCAAGTGGTGGTGAGAATCGCGATTTTT 69485
                                  v            i   i ---         ?           
C rnd-1_family-       1474 AAGAAGCAGGACAATTGACCATGCGA---GTGGTGAGANTCGCGATTTTT 1428

  scaffold510|s      69486 TAATTTGGTCAATTGTTTAATTTGAAACCCTCGTGCTGTCCTGACATCTT 69535
                              -          i       v    i v             v      
C rnd-1_family-       1427 TAA-TTGGTCAATTATTTAATTGGAAATCGTCGTGCTGTCCTGCCATCTT 1379

  scaffold510|s      69536 CTGCAATGGACCTCCTCTATGACTTTCAAAACCCCACGTCTCACGCCGCG 69585
                                 i  v            vv v -          i i         
C rnd-1_family-       1378 CTGCAACGGCCCTCCTCTATGAAGTAC-AAACCCCACGCCCCACGCCGCG 1330

  scaffold510|s      69586 CCCTCTCGTGGCTTCAATCCAGAAGCCCCCTAAAGAAGCAGGTCAATTGA 69635
                                i  i               v ?  vv           v       
C rnd-1_family-       1329 CCCTCCCGCGGCTTCAATCCAGAACCNCCAAAAAGAAGCAGGACAATTGA 1280

  scaffold510|s      69636 CCGTGCAAGTGGTGAGTTGTGCTAATTTTTATTTTCTTGCATTATTTAAT 69685
                                             v   ? v      v i vv vv        --
C rnd-1_family-       1279 CCGTGCAAGTGGTGAGTTTTGCNATTTTTTAATCTGGTCAATTATTTA-- 1232

  scaffold510|s      69686 ATTTGACATGTCGGAGCTGACGGGCCCTCTTCCGCCATTGCCCCCCTCCA 69735
                                 v i   - v      vv   i?    i  v iv    i    i 
C rnd-1_family-       1231 ATTTGAAACGTC-GCGCTGACCTGCCTNCTTCTGCAACGGCCCTCCTCTA 1183

  scaffold510|s      69736 TGAGTT--AAGCA------CCCA---CGCGCCCTCCCGTGGCTTGAATTG 69774
                           i  i  --  i  ------    ---            i     v   iv
C rnd-1_family-       1182 CGAATTACAAACACCACGCCCCACGCCGCGCCCTCCCGCGGCTTCAATCC 1133

  scaffold510|s      69775 AAAGGCTATAAAAAGAAGCCGGGCAATTGACCACACCATTTGTGAGTTTT 69824
                             v?v ? v v        v  i         iii vvv v     -   
C rnd-1_family-       1132 AACNCCNAAATAAAGAAGCGGGACAATTGACCGTGCACGTGGTGAG-TTT 1084

  scaffold510|s      69825 TGTTAATTATTATTTTT-GTCAACTATTTAATTGGGAACCCGTCC---CT 69870
                             iv    v        -v    i     ?   v -- ivi ?  ---  
C rnd-1_family-       1083 TGCGAATTTTTATTTTTCTTCAATTATTTNATTTG--ATATGNCCGAGCT 1036

  scaffold510|s      69871 GACCTGCCATCTTCTGCCATTGCCCCCCTC--CATGAGT--TAAACACCC 69916
                                   ?          ---        --i    i --i    -   
C rnd-1_family-       1035 GACCTGCCNTCTTCTGCCA---CCCCCCTCTATATGAATCACAAAC-CCC 990

  scaffold510|s      69917 ACGCCGCG-CCTCCCGTGGCTCAAATCTAAAGCC--TGAAAAGAGGGAGG 69963
                                   -            i?   i?      -- i      i vv  
C rnd-1_family-        989 ACGCCGCGCCCTCCCGTGGCTTNAATTNAAAGCCTATAAAAAGAAGCCGG 940

  scaffold510|s      69964 ACAATTGACTACACC-ATGGTTAGTTTT-TCAATTCTTTTA-TTTGCCAA 70010
                           i        i     -     v      - vv   v     -    i - 
C rnd-1_family-        939 GCAATTGACCACACCAATGGTGAGTTTTGTGTATTATTTTATTTTGTC-A 891

  scaffold510|s      70011 ACTATTTAATTTGAAATTACTATTTGCCCTCATCATGTCATCTTC--CCA 70058
                                      v i  iv  ii ---    v i -  i       --   
C rnd-1_family-        890 ACTATTTAATTGGGAACGACCGT---CCCTGACC-TGCCATCTTCTGCCA 845

  scaffold510|s      70059 CTACCCCACCACAACCATGAAATATAACCCCCACTCCCACAGAACTTCCC 70108
                           i i    v i----      iv  -   v     v  ---- -----   
C rnd-1_family-        844 TTGCCCCCCT----CCATGAGTTA-AACGCCCACGCC----G-----CCC 809

  scaffold510|s      70109 TCCCATTGCATCAATCTAAA 70128
                               i v  v ?        
C rnd-1_family-        808 TCCCGTGGCTTNAATCTAAA 789

Matrix = 20p45g.matrix
Kimura (with divCpGMod) = 12.10
Transitions / transversions = 0.88 (58/66)
Gap_init rate = 0.06 (64 / 1040), avg. gap size = 1.22 (78 / 64)

6387 8.32 2.00 1.46 scaffold510|size148191 69384 70334 (75501) C rnd-1_family-13#Unknown (0) 1201 246 m_b2728s001i79 151042

  scaffold510|s      69384 CCCCATGCCCCACGCCGCGCTCTTACGGCGTCTTCAATCTAACACCGAGA 69433
                                i              -  iv  -  v        i iv    vv 
C rnd-1_family-       1201 CCCCACGCCCCACGCCGCGC-CTCCCG-CGGCTTCAATCCAGAACCGCCA 1154

  scaffold510|s      69434 AAAAGAAGCTGGACAATTGACCGTGCAAGTGGTGGTGAGAATCGCGATTT 69483
                                    v                i       ---  vv i       
C rnd-1_family-       1153 AAAAGAAGCAGGACAATTGACCGTGCGAGTGGTG---AGTTTTGCGATTT 1107

  scaffold510|s      69484 TTTAATTTGGTCAATTGTTTAATTTGAAACCCTCGTGCTGTCCTGACATC 69533
                              ?  i         i           -i v   i    v    -    
C rnd-1_family-       1106 TTTNATCTGGTCAATTATTTAATTTGAA-TCGTCGCGCTGACCTG-CATC 1059

  scaffold510|s      69534 TTCTGCAATGGACCTCCTCTATGACTTTCAAAACCCCACGTCTCACGCCG 69583
                                   i  v            v  v    -       i i       
C rnd-1_family-       1058 TTCTGCAACGGCCCTCCTCTATGAATTACAAA-CCCCACGCCCCACGCCG 1010

  scaffold510|s      69584 CGCCCTCTCGTGGCTTCAATCCAGAAGCCCCCTAAAGAAGCAGGTCAATT 69633
                                  i  i               v    v            v     
C rnd-1_family-       1009 CGCCCTCCCGCGGCTTCAATCCAGAACCCCCATAAAGAAGCAGGACAATT 960

  scaffold510|s      69634 GACCGTGCAAGTGGTG---AGTTGTGCTAATTTTTATTTT-CTTGCATTA 69679
                                           ---    v   v            -   vv    
C rnd-1_family-        959 GACCGTGCAAGTGGTGGTGAGTTTTGCGAATTTTTATTTTTCTTCAATTA 910

  scaffold510|s      69680 TTTAATATTTGACATGTCGGAGCTGACGGGCCCTCTTCCGCCATTGCCCC 69729
                              ?  --    i     v        vv   ?     i    iiv   i
C rnd-1_family-        909 TTTNAT--TTGATATGTCCGAGCTGACCTGCCNTCTTCTGCCACCCCCCT 862

  scaffold510|s      69730 CCTCCATGAGTTA--AGCACCCACGC---GCCCTCCCGTGGCTTGAATTG 69774
                               i    i i -- i -       ---               v    ?
C rnd-1_family-        861 CCTCTATGAATCACAAAC-CCCACGCCGCGCCCTCCCGTGGCTTCAATTN 813

  scaffold510|s      69775 AAAGGCTATAAAAAGAAGCCGGGCAATTGACCACACCATTTGTGAGTTTT 69824
                               v                             i   v v         
C rnd-1_family-        812 AAAGCCTATAAAAAGAAGCCGGGCAATTGACCACGCCAATGGTGAGTTTT 763

  scaffold510|s      69825 TGTTAATTATTAT-TTTTGTCAACTATTTAATTGGGAAC--CCGTCCCTG 69871
                              ? -     v -   i           ?         --         
C rnd-1_family-        762 TGTNA-TTATTTTATTTCGTCAACTATTTNATTGGGAACGACCGTCCCTG 714

  scaffold510|s      69872 ACCTGCCATCTTCTGCCATTGCCCCCCTCCATGAGTTAAACACCCACGCC 69921
                                                             i      i        
C rnd-1_family-        713 ACCTGCCATCTTCTGCCATTGCCCCCCTCCATGAATTAAACGCCCACGCC 664

  scaffold510|s      69922 GCGCCTCCCGTGGCTCAAATCTAAAGCCTGAAAA-GAGGGAGGACAATTG 69970
                             -            i?                 -  i v          
C rnd-1_family-        663 GC-CCTCCCGTGGCTTNAATCTAAAGCCTGAAAAAGAAGCAGGACAATTG 615

  scaffold510|s      69971 ACTACACC-ATGGTTAGTTTTTCAATTCTTTTATTTGCCAAACTATTTAA 70019
                                   -i    v        i   ?                      
C rnd-1_family-        614 ACTACACCCGTGGTGAGTTTTTCGATTNTTTTATTTGCCAAACTATTTAA 565

  scaffold510|s      70020 TTTGAAATTACTATTTGCCCTCATCATGTCATCTTCCCACTACCCC--AC 70067
                                     i   i      ? i    i            i    --  
C rnd-1_family-        564 TTTGAAATTATTATCTGCCCTNACCATGCCATCTTCCCACTGCCCCCCAC 515

  scaffold510|s      70068 CACAACCATGAAATATAACCCCCACTCCCACAGAACTTCCCTCCCATTGC 70117
                                       v  i                               ?  
C rnd-1_family-        514 CACAACCATGAATTACAACCCCCACTCCCACAGAACTTCCCTCCCATNGC 465

  scaffold510|s      70118 ATCAATCTAAACAAATGATGTTGTTATGAATTGATATATTTGTTTTTGTC 70167
                                     -              i  v v       v       i   
C rnd-1_family-        464 ATCAATCTAA-CAAATGATGTTGTTGTGTAATGATATAGTTGTTTTCGTC 416

  scaffold510|s      70168 CCCATTGTAAACCTAAATTTCAAAATTATTGTTCGGAAATATTATTACAT 70217
                                                    ?                        
C rnd-1_family-        415 CCCATTGTAAACCTAAATTTCAAAANTATTGTTCGGAAATATTATTACAT 366

  scaffold510|s      70218 TTCAAAAATGGTTTTTGTAGGGACAGAGTTA--ACATG-TTATTTTTCGT 70264
                                                          --     -       v   
C rnd-1_family-        365 TTCAAAAATGGTTTTTGTAGGGACAGAGTTAACACATGTTTATTTTACGT 316

  scaffold510|s      70265 GTTTACTCCTACTACCCGGAGGGGGGAGTACTTGTTAGTAAATATGTTAC 70314
                                                                    ?       v
C rnd-1_family-        315 GTTTACTCCTACTACCCGGAGGGGGGAGTACTTGTTAGTAANTATGTTAG 266

  scaffold510|s      70315 TAAGGAAATTGGAGTTCATC 70334
                                          i    
C rnd-1_family-        265 TAAGGAAATTGGAGTCCATC 246

Matrix = 20p45g.matrix
Kimura (with divCpGMod) = 7.76
Transitions / transversions = 1.11 (41/37)
Gap_init rate = 0.03 (25 / 950), avg. gap size = 1.32 (33 / 25)


12218 3.13 0.69 0.28 scaffold510|size148191 70328 71767 (74068) C rnd-1_family-190#Unknown (1381) 1464 19 m_b2728s001i80 151043

  scaffold510|s      70328 GTTCATC---AACANNNNNNNNNNGGGCACCAGCGGGTTGAACAGTTTCC 70374
                               i  --- v  ??????????                      ?   
C rnd-1_family-       1464 GTTCGTCCGGATCATTCAGGATTGGGGCACCAGCGGGTTGAACAGTNTCC 1415

  scaffold510|s      70375 AAAGCGCGAAAAAGGTTCCTTTGCGTTGGAACATTTACACCCATTACTCT 70424
                                   i   -                                     
C rnd-1_family-       1414 AAAGCGCGGAAA-GGTTCCTTTGCGTTGGAACATTTACACCCATTACTCT 1366

  scaffold510|s      70425 TTAACATTTTGGCACTTCTGCTATTCGTTTGTCCACAGGAAATGCAAACG 70474
                                                        i                    
C rnd-1_family-       1365 TTAACATTTTGGCACTTCTGCTATTCGTTCGTCCACAGGAAATGCAAACG 1316

  scaffold510|s      70475 AAGAGTTGCCCCCTCCTTTCTTTTGTGCAACTTGAGCACAAGACACGGAA 70524
                                              -                              
C rnd-1_family-       1315 AAGAGTTGCCCCCTCCTTT-TTTTGTGCAACTTGAGCACAAGACACGGAA 1267

  scaffold510|s      70525 GATATTGCTCTGTGATTCTGGAGAGGAGACCTCTGAAGTTAATAATTCGT 70574
                                                                             
C rnd-1_family-       1266 GATATTGCTCTGTGATTCTGGAGAGGAGACCTCTGAAGTTAATAATTCGT 1217

  scaffold510|s      70575 CTGACGTTCTGGAGAGAACGTTGTTGCATGTTTTACATGTTATTCTTTTT 70624
                                                                             
C rnd-1_family-       1216 CTGACGTTCTGGAGAGAACGTTGTTGCATGTTTTACATGTTATTCTTTTT 1167

  scaffold510|s      70625 TTTCATATGAGCTCGAATACCCTTTTACGCTCTGTAGTCATGGTTGCCTG 70674
                             i                                               
C rnd-1_family-       1166 TTCCATATGAGCTCGAATACCCTTTTACGCTCTGTAGTCATGGTTGCCTG 1117

  scaffold510|s      70675 CGCCTAAATGTTGATGGTTAGGAGGGTACGTGAAGTGACAAGCCACAGCA 70724
                                    i                                        
C rnd-1_family-       1116 CGCCTAAATATTGATGGTTAGGAGGGTACGTGAAGTGACAAGCCACAGCA 1067

  scaffold510|s      70725 TTGCACCTCACGGCCTCTCGTTACTAACCTTTCGCTGGGCTGCTCAGGCG 70774
                                                              i    i   v     
C rnd-1_family-       1066 TTGCACCTCACGGCCTCTCGTTACTAACCTTTCGCCGGGCCGCTGAGGCG 1017

  scaffold510|s      70775 GGTGGAAAAGTGAACCGATGGTAGAGGGAATGATTAACCCTCGATGCGAA 70824
                                                 i                           
C rnd-1_family-       1016 GGTGGAAAAGTGAACCGATGGTGGAGGGAATGATTAACCCTCGATGCGAA 967

  scaffold510|s      70825 AAGGAGCATCGTCGAAGGTATCAGGAAAC--CCTTTCTCAGCGGGG-TTA 70871
                                    ?                   --   i  i        -   
C rnd-1_family-        966 AAGGAGCATNGTCGAAGGTATCAGGAAACAGCCTCTCCCAGCGGGGGTTA 917

  scaffold510|s      70872 CAAATATTACACACTTTTGCTGCTTACCTTGTGACGGGCCCCTAAGGAAA 70921
                                     i                                       
C rnd-1_family-        916 CAAATATTACGCACTTTTGCTGCTTACCTTGTGACGGGCCCCTAAGGAAA 867

  scaffold510|s      70922 ATGGAAAGGTGAACCATTGGGGGAAATGATGGGTAAAAGAGGCAAGAAGG 70971
                                v                    i                  i    
C rnd-1_family-        866 ATGGACAGGTGAACCATTGGGGGAAACGATGGGTAAAAGAGGCAAAAAGG 817

  scaffold510|s      70972 AGCGTATTCAAGATATCAGGAAAACAGCCT-ACAAGCAGAGGGTTACGCA 71020
                                 v             i         -  ii               
C rnd-1_family-        816 AGCGTAGTCAAGATATCAGGGAAACAGCCTGACGGGCAGAGGGTTACGCA 767

  scaffold510|s      71021 CATCAATGCATTCTCATGCTTACCTGCCGCTGTGATTTGTTATCCCCTTT 71070
                               i         v               i       v           
C rnd-1_family-        766 CATCGATGCATTCTGATGCTTACCTGCCGCCGTGATTTTTTATCCCCTTT 717

  scaffold510|s      71071 GAATAGCAAGGAAATGAGCAGGAGAACCACCGGGGGGGATGAATAATGCA 71120
                                                                             
C rnd-1_family-        716 GAATAGCAAGGAAATGAGCAGGAGAACCACCGGGGGGGATGAATAATGCA 667

  scaffold510|s      71121 AGAGGCAAAAGGGAGGGTAGTCAAGGTATTACGAAAGACGGCTTCAAAGC 71170
                           v              v               ?          i       
C rnd-1_family-        666 CGAGGCAAAAGGGAGCGTAGTCAAGGTATTANGAAAGACGGCCTCAAAGC 617

  scaffold510|s      71171 CGTACCCGACGGGGAGAAGATAATGCACATTGAGGCTTTCCATTACTTAC 71220
                             v              i   ?              i    i        
C rnd-1_family-        616 CGGACCCGACGGGGAGAGGATNATGCACATTGAGGCCTTCCGTTACTTAC 567

  scaffold510|s      71221 CTGGCGCCCAGCCACTGTTTCTTATCTGACCTTGCCAAACTGCTCGTCAA 71270
                                    i   i   v  ?                             
C rnd-1_family-        566 CTGGCGCCCGGCCGCTGATTNTTATCTGACCTTGCCAAACTGCTCGTCAA 517

  scaffold510|s      71271 TTCAGAACCACAGCTAGGTTGCCAGGCAAACAACATTGTTTTGGGGTGTT 71320
                                                                             
C rnd-1_family-        516 TTCAGAACCACAGCTAGGTTGCCAGGCAAACAACATTGTTTTGGGGTGTT 467

  scaffold510|s      71321 CTCTTTTCAATGGTTAGACCGTTGCCATATCCCAATTGATGCAATCCATT 71370
                            i                          ?v                    
C rnd-1_family-        466 CCCTTTTCAATGGTTAGACCGTTGCCATNGCCCAATTGATGCAATCCATT 417

  scaffold510|s      71371 TTATTTGGCGCGGGTTGGGAAAAAATGAAGATCCAGTTTAAGCTTGGGTA 71420
                                               -                             
C rnd-1_family-        416 TTATTTGGCGCGGGTTGGGA-AAAATGAAGATCCAGTTTAAGCTTGGGTA 368

  scaffold510|s      71421 AATGGACTTTGCTTGGGGCGGCCCCAATTGTGTTAATGGAAGCAAAACAA 71470
                              ?                                              
C rnd-1_family-        367 AATNGACTTTGCTTGGGGCGGCCCCAATTGTGTTAATGGAAGCAAAACAA 318

  scaffold510|s      71471 GACTCTATGTTACTCTATGGTGAGCTAGGTTCTTTC-TTTTTTGGGTCAG 71519
                                                  -            -             
C rnd-1_family-        317 GACTCTATGTTACTCTATGGTGA-CTAGGTTCTTTCTTTTTTTGGGTCAG 269

  scaffold510|s      71520 ACATGCATTTAATAAGCCCGAAAAACATTTATTCAAATAAAAGTGTTGTG 71569
                                                            v          i     
C rnd-1_family-        268 ACATGCATTTAATAAGCCCGAAAAACATTTATTAAAATAAAAGTATTGTG 219

  scaffold510|s      71570 AGTGTTTCTTCTATTACAGAAAATGCTTGTGTATATACTTTGGAATCAAT 71619
                             i        v  ?              vi                   
C rnd-1_family-        218 AGCGTTTCTTCAATNACAGAAAATGCTTGGATATATACTTTGGAATCAAT 169

  scaffold510|s      71620 AAATATACCATTGGTTGGAGAGAGAGA--TCTCATCTTATAGTTGTAGTT 71667
                                       v              --     v               
C rnd-1_family-        168 AAATATACCATTCGTTGGAGAGAGAGAGTTCTCAGCTTATAGTTGTAGTT 119

  scaffold510|s      71668 ATAGTTGAGGGACCTATAGTTGTGATTTCTATCCTATAAGTCAACTATAG 71717
                                                                             
C rnd-1_family-        118 ATAGTTGAGGGACCTATAGTTGTGATTTCTATCCTATAAGTCAACTATAG 69

  scaffold510|s      71718 GCACCTGTAGGGAGAGTTATAGTTGAGCTCTTGCAACTATAACCACAGCT 71767
                                                                          i  
C rnd-1_family-         68 GCACCTGTAGGGAGAGTTATAGTTGAGCTCTTGCAACTATAACCACAACT 19

Matrix = 20p45g.matrix
Kimura (with divCpGMod) = 2.39
Transitions / transversions = 1.81 (29/16)
Gap_init rate = 0.01 (10 / 1439), avg. gap size = 1.40 (14 / 10)


15606 2.78 0.67 0.11 scaffold510|size148191 71762 73558 (72277) C rnd-1_family-190#Unknown (1038) 1807 1 m_b2728s001i81 151044

  scaffold510|s      71762 ACAGCTCGAAAAATAATCCCCTTCAATCCAGTTCTATCATTGTGCTCGTT 71811
                            i                                                
C rnd-1_family-       1807 ATAGCTCGAAAAATAATCCCCTTCAATCCAGTTCTATCATTGTGCTCGTT 1758

  scaffold510|s      71812 GATAAAAAAGTCTTGGCTTGCTGGGGGCCAATTGTTTTCTGCGGTAAAGA 71861
                                                               v             
C rnd-1_family-       1757 GATAAAAAAGTCTTGGCTTGCTGGGGGCCAATTGTTGTCTGCGGTAAAGA 1708

  scaffold510|s      71862 AATCCTCTGCTTTGAATGAATTCGGCATCTCTATCACGCCGACAGCATCT 71911
                                                                             
C rnd-1_family-       1707 AATCCTCTGCTTTGAATGAATTCGGCATCTCTATCACGCCGACAGCATCT 1658

  scaffold510|s      71912 TCTTTGGATTCTAAGACATCAAGATGACATCAGACCTCCCACCCTTCATT 71961
                               i                          v                  
C rnd-1_family-       1657 TCTTCGGATTCTAAGACATCAAGATGACATCCGACCTCCCACCCTTCATT 1608

  scaffold510|s      71962 GTTGAACTGAACGAGCGTCATCGAATCGTTGCTAACATGACTCTCACATC 72011
                                    ?                        i  i            
C rnd-1_family-       1607 GTTGAACTGNACGAGCGTCATCGAATCGTTGCTAGCACGACTCTCACATC 1558

  scaffold510|s      72012 TAATATCTACTTCCAGGTGATCCCTAATATCTAATTCCAAGTGATCTTCC 72061
                                                                             
C rnd-1_family-       1557 TAATATCTACTTCCAGGTGATCCCTAATATCTAATTCCAAGTGATCTTCC 1508

  scaffold510|s      72062 GGACCATGCCTTGTTGGGACACTAGTGATATCAAATTCCAATTGTTCGTC 72111
                                       i                                     
C rnd-1_family-       1507 GGACCATGCCTTATTGGGACACTAGTGATATCAAATTCCAATTGTTCGTC 1458

  scaffold510|s      72112 CGGATCATTCAGGATTGGGGCACCAGCGGGTTGAACAGTTTCCAAAGCGC 72161
                                                                  ?          
C rnd-1_family-       1457 CGGATCATTCAGGATTGGGGCACCAGCGGGTTGAACAGTNTCCAAAGCGC 1408

  scaffold510|s      72162 GGAAAGGTTCCTTTGCGTTGGAACATTTACACCCATTACTCTTTAACATT 72211
                                                                             
C rnd-1_family-       1407 GGAAAGGTTCCTTTGCGTTGGAACATTTACACCCATTACTCTTTAACATT 1358

  scaffold510|s      72212 TTGGCACTTCTGCTATTCGTTTGTCCACAGGAAATGCAAACGAAGAGTTG 72261
                                                i                            
C rnd-1_family-       1357 TTGGCACTTCTGCTATTCGTTCGTCCACAGGAAATGCAAACGAAGAGTTG 1308

  scaffold510|s      72262 CCCCCTCCTTTCTTTTGTGCAACTTGAGCACAAGACACGGAAGATATTGC 72311
                                      -                                      
C rnd-1_family-       1307 CCCCCTCCTTT-TTTTGTGCAACTTGAGCACAAGACACGGAAGATATTGC 1259

  scaffold510|s      72312 TCTGTGATTCTGGAGAGGAGACCTCTGAAGTTAATAATTCGTCTGACGTT 72361
                                                                             
C rnd-1_family-       1258 TCTGTGATTCTGGAGAGGAGACCTCTGAAGTTAATAATTCGTCTGACGTT 1209

  scaffold510|s      72362 CTGGAGAGAACGTTGTTGCATGTTTTACATGTTATTC-TTTTTTCCATAT 72410
                                                                -            
C rnd-1_family-       1208 CTGGAGAGAACGTTGTTGCATGTTTTACATGTTATTCTTTTTTTCCATAT 1159

  scaffold510|s      72411 GAGCTCGAATACCCTTTTACGCTCTGTAGTCATGGTTGCCTGCGCCTAAA 72460
                                                                             
C rnd-1_family-       1158 GAGCTCGAATACCCTTTTACGCTCTGTAGTCATGGTTGCCTGCGCCTAAA 1109

  scaffold510|s      72461 TGTTGATGGTTAGGAGGGTACGTGAAGTGACAAGCCACAGCATTGCACCT 72510
                            i                                                
C rnd-1_family-       1108 TATTGATGGTTAGGAGGGTACGTGAAGTGACAAGCCACAGCATTGCACCT 1059

  scaffold510|s      72511 CACGGC--CTCGTTACTAACCTTTCGCTGGGCTGCTCAGGCGGGTGGAAA 72558
                                 --                   i    i   v             
C rnd-1_family-       1058 CACGGCCTCTCGTTACTAACCTTTCGCCGGGCCGCTGAGGCGGGTGGAAA 1009

  scaffold510|s      72559 AGTGAACCGATGGTAGAGGGAATGATTAACCCTCGATGCGAAAAGGAGCA 72608
                                         i                                   
C rnd-1_family-       1008 AGTGAACCGATGGTGGAGGGAATGATTAACCCTCGATGCGAAAAGGAGCA 959

  scaffold510|s      72609 TCGTCGAAGGTATCAGGAAAC--CCTTTCTCAGC-GGGGTTACAAATATT 72655
                            ?                   --   i  i    -               
C rnd-1_family-        958 TNGTCGAAGGTATCAGGAAACAGCCTCTCCCAGCGGGGGTTACAAATATT 909

  scaffold510|s      72656 ACACACTTTTGCTGCTTACCTTGTGACGGGCCCCTAAGGAAAATGGAAAG 72705
                             i                                            v  
C rnd-1_family-        908 ACGCACTTTTGCTGCTTACCTTGTGACGGGCCCCTAAGGAAAATGGACAG 859

  scaffold510|s      72706 GTGAACCATTGGGGGAAATGATGGGTAAAAGAGGCAAGAAGGAGCGTATT 72755
                                             i                  i          v 
C rnd-1_family-        858 GTGAACCATTGGGGGAAACGATGGGTAAAAGAGGCAAAAAGGAGCGTAGT 809

  scaffold510|s      72756 CAAGATATCAGGAAAACAGCCT-ACAAGCAGAGGGTTACGCACATCAATG 72804
                                       i         -  ii                   i   
C rnd-1_family-        808 CAAGATATCAGGGAAACAGCCTGACGGGCAGAGGGTTACGCACATCGATG 759

  scaffold510|s      72805 CATTCTCATGCTTACCTGCCGCTGTGATTTGTTATCCCCTTTGAATAGCA 72854
                                 v               i       v                   
C rnd-1_family-        758 CATTCTGATGCTTACCTGCCGCCGTGATTTTTTATCCCCTTTGAATAGCA 709

  scaffold510|s      72855 AGGAAATGAGCAGGAGAACCACC---GGGGATGAATAATGCAAGAGGCAA 72901
                                                  ---                v       
C rnd-1_family-        708 AGGAAATGAGCAGGAGAACCACCGGGGGGGATGAATAATGCACGAGGCAA 659

  scaffold510|s      72902 AAGGGAGGGTAGTCAAGGTATTACGAAAGACGGCTTCAAAGCCGTACCCG 72951
                                  v               ?          i         v     
C rnd-1_family-        658 AAGGGAGCGTAGTCAAGGTATTANGAAAGACGGCCTCAAAGCCGGACCCG 609

  scaffold510|s      72952 AC-GGGAGAAGATAATGCACATTGAGGCTTTCCATTACTTACCTGGCGCC 73000
                             -      i   ?              i    i                
C rnd-1_family-        608 ACGGGGAGAGGATNATGCACATTGAGGCCTTCCGTTACTTACCTGGCGCC 559

  scaffold510|s      73001 CAGCCACTGTTTCTTATCTGACCTTGCCAAACTGCTCGTCAATTCAGAAC 73050
                            i   i   v  ?                                     
C rnd-1_family-        558 CGGCCGCTGATTNTTATCTGACCTTGCCAAACTGCTCGTCAATTCAGAAC 509

  scaffold510|s      73051 CACAGCTAGGTTGCCAGGCAAACAACATTGTTTTGGGGTGTTCTCTTTTC 73100
                                                                      i      
C rnd-1_family-        508 CACAGCTAGGTTGCCAGGCAAACAACATTGTTTTGGGGTGTTCCCTTTTC 459

  scaffold510|s      73101 AATGGTTAGACCGTTGCCATATCCCAATTGATGCAATCCATTTCATTTGG 73150
                                               ?v                     i      
C rnd-1_family-        458 AATGGTTAGACCGTTGCCATNGCCCAATTGATGCAATCCATTTTATTTGG 409

  scaffold510|s      73151 CGCGGGTTGGGAAAAATGAAGATCCAGTTTAAGCTTGGGTAAATGGACTT 73200
                                                                       ?     
C rnd-1_family-        408 CGCGGGTTGGGAAAAATGAAGATCCAGTTTAAGCTTGGGTAAATNGACTT 359

  scaffold510|s      73201 TGCTTGGGGCGGCCCCAATTGTGTTAATGGAAGCAAAACAAGACTCTATG 73250
                                                                             
C rnd-1_family-        358 TGCTTGGGGCGGCCCCAATTGTGTTAATGGAAGCAAAACAAGACTCTATG 309

  scaffold510|s      73251 TTACTCTATGGTGAGCTAGGTTCTTTCTTTTTTTGGGTCAGACATGCATG 73300
                                         -                                  v
C rnd-1_family-        308 TTACTCTATGGTGA-CTAGGTTCTTTCTTTTTTTGGGTCAGACATGCATT 260

  scaffold510|s      73301 TAATAAGCCCGAAAAACATGTATTCAAATAAAAGTGTTGTGAGTGTTTCT 73350
                                              v    v          i       i      
C rnd-1_family-        259 TAATAAGCCCGAAAAACATTTATTAAAATAAAAGTATTGTGAGCGTTTCT 210

  scaffold510|s      73351 TCTATTACAGAAAATGCTTGTGTATATACTTTGGAATCAATAAATATACC 73400
                             v  ?              vi                            
C rnd-1_family-        209 TCAATNACAGAAAATGCTTGGATATATACTTTGGAATCAATAAATATACC 160

  scaffold510|s      73401 ATTGGTTGGAGAGAGAGAG-TCTCATCTTATAGTTGTAGTTATAGTTGAG 73449
                              v               -     v                        
C rnd-1_family-        159 ATTCGTTGGAGAGAGAGAGTTCTCAGCTTATAGTTGTAGTTATAGTTGAG 110

  scaffold510|s      73450 GGACCTATAGTTGTGATTTCTATCCTATAAGTCAACTATAGGCACCTGTA 73499
                                                                             
C rnd-1_family-        109 GGACCTATAGTTGTGATTTCTATCCTATAAGTCAACTATAGGCACCTGTA 60

  scaffold510|s      73500 GGGAGAGTTATAGTTGAGCTCTTGCAACTATAACCACAACTATATTTTCG 73549
                                                                             
C rnd-1_family-         59 GGGAGAGTTATAGTTGAGCTCTTGCAACTATAACCACAACTATATTTTCG 10

  scaffold510|s      73550 GTAGCAGTG 73558
                                    
C rnd-1_family-          9 GTAGCAGTG 1

Matrix = 20p45g.matrix
Kimura (with divCpGMod) = 2.12
Transitions / transversions = 1.63 (31/19)
Gap_init rate = 0.01 (10 / 1796), avg. gap size = 1.40 (14 / 10)


1277 14.48 5.47 1.76 scaffold510|size148191 73554 73827 (72008) rnd-4_family-866#LTR/Copia 701 984 (3810) m_b2728s001i82 151045

  scaffold510|s      73554 CAGTGTTGTA-GCGGCGCCCGAGGA-AAAGGTGCCCTCTCCTCTCCGGAG 73601
                              i    i -  v    ?? ?   -                        
  rnd-4_family-        701 CAGCGTTGCATGCTGCGCNNGNGGAGAAAGGTGCCCTCTCCTCTCCGGAG 750

  scaffold510|s      73602 GATGACTCGTCCCTAGATGAGTCCCCTAGTGGTGATGGGTGCACC-ATCC 73650
                                       v             ?? i         i     -?   
  rnd-4_family-        751 GATGACTCGTCCGTAGATGAGTCCCCNNGCGGTGATGGGCGCACCTNTCC 800

  scaffold510|s      73651 CGGTGGAGCTCCCTGTTGACAATCGTCTGCCAGACTGGCAGAAA--CTTG 73698
                              i      i  ?  i   v    ii ?   ??     i?   --    
  rnd-4_family-        801 CGGCGGAGCTTCCNGTCGACCATCGCTTNCCANNCTGGCGNAAACCCTTG 850

  scaffold510|s      73699 GTCGACGGGGGAAGGGCAAGAAAGG-----AAGAAGGTTAAACCTCACCT 73743
                            i    ? v       ?    ii  -----    i ---  i  v i  ?
  rnd-4_family-        851 GCCGACNGCGGAAGGGNAAGAGGGGCCAGCAAGAGG---AAGCCGCGCCN 897

  scaffold510|s      73744 CCTTGGCCCGCCGCTTGACACGTGT-TTGTTTC--GGCATCGAGCCAGAA 73790
                              i-  v      i    iv ?  - ii  i --     -     i   
  rnd-4_family-        898 CCTC-GCGCGCCGCCTGACGGGNGTGTCATTCCCAGGCAT-GAGCCGGAA 945

  scaffold510|s      73791 -GTCCCGCCAGGCCGGCC-AGTGGACCCTCTAGAACCTA 73827
                           -        ii  v    -i  i  v    i? i   i 
  rnd-4_family-        946 CGTCCCGCCGAGCGGGCCGGGTAGAACCTCCNGGACCCA 984

Matrix = 20p45g.matrix
Kimura (with divCpGMod) = 12.66
Transitions / transversions = 3.33 (30/9)
Gap_init rate = 0.05 (14 / 273), avg. gap size = 1.43 (20 / 14)


14 25.95 0.00 0.00 scaffold510|size148191 73912 73953 (71882) (AAGAGG)n#Simple_repeat 1 42 (0) m_b2728s252i1 151046

  scaffold510|s      73912 AAGAGGGCAAGGAGGCAGAGGAAGAAGAGGACGAGGAAGAGG 73953
                                 ivi    i vi  i  i        v          
  (AAGAGG)n#Sim          1 AAGAGGAAGAGGAAGAGGAAGAGGAAGAGGAAGAGGAAGAGG 42

Matrix = Unknown
Transitions / transversions = 2.00 (6/3)
Gap_init rate = 0.00 (0 / 41), avg. gap size = 0.0 (0 / 0)


16 15.08 2.56 2.56 scaffold510|size148191 74030 74068 (71767) (TGA)n#Simple_repeat 1 39 (0) m_b2728s252i2 151047

  scaffold510|s      74030 TGAGGATGATGATGA-CATGGAAGAGGATGATGAGGATGA 74068
                              v           -v  -  v  v        v     
  (TGA)n#Simple          1 TGATGATGATGATGATGAT-GATGATGATGATGATGATGA 39

Matrix = Unknown
Transitions / transversions = 0.00 (0/5)
Gap_init rate = 0.05 (2 / 38), avg. gap size = 1.00 (2 / 2)


15001 16.58 2.25 1.53 scaffold510|size148191 74070 76868 (68967) rnd-4_family-866#LTR/Copia 1286 4104 (690) m_b2728s001i83 151045

  scaffold510|s      74070 CCTGCAGAAGACCCGGAACAGGCGGGGACTGGCAAGTTTTACCTGCCACA 74119
                             v     i           ?        i            v?   ?  
  rnd-4_family-       1286 CCGGCAGAGGACCCGGAACANGCGGGGACCGGCAAGTTTTACGNGCCNCA 1335

  scaffold510|s      74120 GACCCCTAATGGGAAGGCAATGGCAAAGATGTTCCGCCGCTTCTGCGATC 74169
                                 v        i  v     i                    i    
  rnd-4_family-       1336 GACCCCGAATGGGAAAGCCATGGCGAAGATGTTCCGCCGCTTCTGTGATC 1385

  scaffold510|s      74170 TTGCCGAGCAGGATGCCAACGCCATTGTTGTCTACTTTGGCGTTTATAGT 74219
                            i  ?    i?              i  v  ?           i      
  rnd-4_family-       1386 TCGCNGAGCGNGATGCCAACGCCATCGTGGTNTACTTTGGCGTCTATAGT 1435

  scaffold510|s      74220 GTCCCTCGTCTTGCCGCTTTCCAGGAAGACCACTGGAAGGACACCTTTGT 74269
                               --- i       v?     ?v ?                      i
  rnd-4_family-       1436 GTCC---GCCTTGCCGANTTCCANCANGACCACTGGAAGGACACCTTTGC 1482

  scaffold510|s      74270 CCAGTGGCAGAATCGCCATCCCAATCAAGACGGCACCGAGAGGGCGATGG 74319
                                       v     i     ivi      ?      ?         
  rnd-4_family-       1483 CCAGTGGCAGAAGCGCCACCCCAACAGAGACGGNACCGAGNGGGCGATGG 1532

  scaffold510|s      74320 TTCTCTCACCCCCACAACAAGACCGTATCCGTTGTGCTGCTTGGGCATGC 74369
                            v  ?  i     i     i     i     v     i  i     v   
  rnd-4_family-       1533 TGCTNTCGCCCCCGCAACAGGACCGCATCCGGTGTGCCGCCTGGGCCTGC 1582

  scaffold510|s      74370 CACCATTTCGTTTG---GATCCGGTGGCCCCCCAAATACTTTGATATTAC 74416
                            iv   --   vv --- v          v i i i     ivvvi i v
  rnd-4_family-       1583 CGGCAT--CGTAGGCGTGCTCCGGTGGCCGCTCGAGTACTTCTCGGTCAA 1630

  scaffold510|s      74417 GAAGCTGAACCCACAG-CACTTTGAGTCCATCCGTGCCCAGATGGAACAG 74465
                            v i  v ivi -   -     i   i                   i i?
  rnd-4_family-       1631 GCAACTCAGGTC-CAGACACTTCGAGCCCATCCGTGCCCAGATGGAGCGN 1679

  scaffold510|s      74466 GAGAATGAGGGTCGGATCATGATCAAGGACATCCCTGATCTTACCAACAT 74515
                              i v     v   i   i i     ivv     i  i  i  vi    
  rnd-4_family-       1680 GAGGAGGAGGGGCGGGTCACGGTCAAGATGATCCCCGACCTCACGGACAT 1729

  scaffold510|s      74516 CCCCAAGTGGAAGGATCGAGG-CTCAACGTCTATGTCAAAACACTTCCAT 74564
                                       i  i  i  - vii  v        i  i       iv
  rnd-4_family-       1730 CCCCAAGTGGAAAGACCGGGGACATGACCTCTATGTCGAAGCACTTCCGA 1779

  scaffold510|s      74565 GATTTTGAGACCTATTTGTCTCAGCACTATGGGGTTGAGGGTTTCCCCCT 74614
                                         ii ?                                
  rnd-4_family-       1780 GATTTTGAGACCTACCTNTCTCAGCACTATGGGGTTGAGGGTTTCCCCCT 1829

  scaffold510|s      74615 GGACTGGGTGGTACGCTCGAA-------G-ATTCGGCCAGTGTTTTGGTC 74656
                              i        i  vv    ------- - ?  v   i v  v i   -
  rnd-4_family-       1830 GGATTGGGTGGTGCGAACGAACTTGCCCGCANTCCGCCGGAGTATCGGT- 1878

  scaffold510|s      74657 CGAAGTTTCTACTCTCAGTGCGCTGAAGCGT-GGGATGAAGCCCGACTTC 74705
                           ---  vvv ii v          v v    v-  ? ?             
  rnd-4_family-       1879 ---AGAGACCGCGCTCAGTGCGCAGCAGCGAAGGNANGAAGCCCGACTTC 1925

  scaffold510|s      74706 TT-CGTGTTTGAACACAGCGACCACTTGTGTCGA------ACAA---TTG 74745
                             -  i      iv v ?    i  v    i  i------    ---   
  rnd-4_family-       1926 TTTCGCGTTTGAGGAGANCGACTACATGTGCCGGTACTTCACAAGTATTG 1975

  scaffold510|s      74746 GCCCCATTGTGTCATGGGAAGACG-GCGTTCATCTCA-----AGACCAAT 74789
                           ?   i----i  v i  vi     -  v   i    v-----i   v vv
  rnd-4_family-       1976 NCCCT----CGTAACGGCGAGACGCGCCTTCGTCTCCCGGTTGGACGACG 2021

  scaffold510|s      74790 GACCCCAAGGTCCATGCAGAATGGGAGTCCGGCAACCGGTCCCAT-CGCA 74838
                              vvi       iv     ?      v?   v     - i    -   ?
  rnd-4_family-       2022 GACGATAAGGTCCGGGCAGANTGGGAGANCGGGAACCG-TTCCATGCGCN 2070

  scaffold510|s      74839 GGAGCGATATGTTCCGCCGTGACGATGCCATTGTTTTTCAACTGGCTTGC 74888
                                  ii ?        i     i        ?i i         i  
  rnd-4_family-       2071 GGAGCGACGTNTTCCGCCGCGACGACGCCATTGTNCTCCAACTGGCTCGC 2120

  scaffold510|s      74889 ATCGCAGTTGCCGACTCCCCGGGTGAAGTACACTTCATCCCCAGGAAAGG 74938
                           i ?  vv                ?  i  v     i       i  i   
  rnd-4_family-       2121 GTNGCCTTTGCCGACTCCCCGGGNGAGGTCCACTTTATCCCCAAGAGAGG 2170

  scaffold510|s      74939 CAAGGTGCAACAAAGTGGGCACCAGTCCTATTTTGCCTGCAAAGGGCAAT 74988
                                i  ?i vi  i  v i?   v ?              i       
  rnd-4_family-       2171 CAAGGCGCNGCCGAGCGGCCGNCAGGCNTATTTTGCCTGCAAGGGGCAAT 2220

  scaffold510|s      74989 TTGTGGGCATTAATACGGCCCGCCTTGAGTGCGATCTCGCAAGAGATGTA 75038
                            i           i  v        i        i     iv       ?
  rnd-4_family-       2221 TCGTGGGCATTAACACTGCCCGCCTCGAGTGCGACCTCGCGCGAGATGTN 2270

  scaffold510|s      75039 ATCAAGAAGATGCGTTACGAAGGGGAGTCCCGAAGCTGGAATTGGGACAA 75088
                              v          ?     ?        ?                 i  
  rnd-4_family-       2271 ATCCAGAAGATGCGNTACGANGGGGAGTCNCGAAGCTGGAATTGGGATAA 2320

  scaffold510|s      75089 GCACTGCACCAAGTTTCACCAGCAAATTCATGTCATTGATGAATGGACGG 75138
                                  ?                i  i ii  ?        i   i   
  rnd-4_family-       2321 GCACTGCNCCAAGTTTCACCAGCAGATCCGCGTNATTGATGAGTGGGCGG 2370

  scaffold510|s      75139 TTGCTGGCATGGCGACTGCA-ATGTCTGCCGAGGATCAGATCAGTGCGTT 75187
                           ii v   vv    v  -  i-       v      i  i  ?     v  
  rnd-4_family-       2371 CCGATGGGCTGGCCAC-GCGCATGTCTGACGAGGACCAAATNAGTGCTTT 2419

  scaffold510|s      75188 CCTCAAGACGATCCCCAAGGACTGTAAGAATGGCGAACTCTTAATCGCCA 75237
                                    ?           i  i                 i       
  rnd-4_family-       2420 CCTCAAGACNATCCCCAAGGATTGCAAGAATGGCGAACTCTTGATCGCCA 2469

  scaffold510|s      75238 AGGGCATTATCGAGGGTGATCGATCAAGGTTCCCCACCCTGGTTGGCAAC 75287
                                  i           i?     v                       
  rnd-4_family-       2470 AGGGCATCATCGAGGGTGACNGATCACGGTTCCCCACCCTGGTTGGCAAC 2519

  scaffold510|s      75288 GTGATCCCTCATCTCACTCTGTCCATTGACACCAAGGAGCCTGGTGCGTC 75337
                             v        i              i   i         vi        
  rnd-4_family-       2520 GTCATCCCTCACCTCACTCTGTCCATCGACGCCAAGGAGCACGGTGCGTC 2569

  scaffold510|s      75338 GGCAGCCAAACGCACTATTGCCAACACAAGCTCCGCATCAGGGAAGAGCT 75387
                              v              i        i        ?? ?   ?     i
  rnd-4_family-       2570 GGCTGCCAAACGCACTATCGCCAACACGAGCTCCGCNNCNGGGNAGAGCC 2619

  scaffold510|s      75388 CTGATAAGCATCGCCGCACTGGTCGAGCCTCCGGGAGAGGCTCCCATGGG 75437
                            i  i    i?        i    i      v     --  i   i    
  rnd-4_family-       2620 CCGACAAGCGNCGCCGCACCGGTCAAGCCTCAGGGAG--GCCCCCGTGGG 2667

  scaffold510|s      75438 CA-GACCACTGGAAAAT---GCCACGTGGTTGGCGGGAAAGTGGTGGGGA 75483
                             -      i  i  i ---   i     --     ?             
  rnd-4_family-       2668 CACGACCACCGGGAAGTTACGCCGCGTGG--GGCGGNAAAGTGGTGGGGA 2715

  scaffold510|s      75484 CGGTGGAAGGCCTCCACTATACAGATGAGATCTGGAAGGCCATGTCCAAA 75533
                            v  v  i     i     iv v  v   v v            v  ?vv
  rnd-4_family-       2716 CCGTTGAGGGCCTTCACTACTCCGAAGAGTTATGGAAGGCCATGACCNCT 2765

  scaffold510|s      75534 GAGCAGAAGGC-TAAGGTGGCAG-AGCTGCGCAAAGCGTGGAGTAATGAG 75581
                                  i   -i      ? ? -v   -i    i   ii      i   
  rnd-4_family-       2766 GAGCAGAGGGCGCAAGGTGNCNGTCGCT-TGCAAGGCGCAGAGTAACGAG 2814

  scaffold510|s      75582 CAAACTGTCAAGGCCGCAAGCACTGCCCCTGCCCCCTGCTGTGACCGTCC 75631
                            i?i i iv        i     i  ????? -------  v i      
  rnd-4_family-       2815 CGNGCCGCGAAGGCCGCGAGCACCGCNNNNNC-------TGGGGCCGTCC 2857

  scaffold510|s      75632 C-AATGGACGTGTCGGATCAGCTGCAGACGTTGACGCGTGCTGTCCAATC 75680
                            -i       i   v  i  ?  ??  ?  i    v  i  i        
  rnd-4_family-       2858 CCGATGGACGCGTCCGACCANCTNNAGNCGCTGACTCGCGCCGTCCAATC 2907

  scaffold510|s      75681 TCTTGATTCCAGCAGAGATAGTGGACGCCGGTCAACAGACCGTCATTCTA 75730
                              i         ?    i  i            v   i       ?   
  rnd-4_family-       2908 TCTCGATTCCAGCNGAGACAGCGGACGCCGGTCATCAGGCCGTCATNCTA 2957

  scaffold510|s      75731 GTTCTCGCCGATGCGGGACCCG---------------GTTGCGGAGCTCC 75765
                            i  i      i    ??  v --------------- ??         v
  rnd-4_family-       2958 GCTCCCGCCGACGCGGNNCCAGCTCGCCTGAGAACAGGNNGCGGAGCTCG 3007

  scaffold510|s      75766 AGCGGTTCCCATGGCTCCCATCGGTCGGGAGCCCATGCAGGACGCCGTGA 75815
                             iv      i                 iv  ?  i ?i  i      ii
  rnd-4_family-       3008 AGTCGTTCCCGTGGCTCCCATCGGTCGGATGCNCACGNGGGGCGCCGTAG 3057

  scaffold510|s      75816 GCGTTGACGGTCCAGACCGTCGGTTAGGTCGGAGCATGTTGACTCCTGTG 75865
                              i         i       vi vi v       ?i ?  i        
  rnd-4_family-       3058 GCGCTGACGGTCCGGACCGTCTATGGGTTCGGAGCNCGNTGGCTCCTGTG 3107

  scaffold510|s      75866 GAATGCAGTCCGTGGGGACTTGTGTGTATGTTGATGCTTGTCAGTTTCCC 75915
                            i iv       v       v  v   -                ivivv 
  rnd-4_family-       3108 GGACTCAGTCCGAGGGGACTGGTTTGT-TGTTGATGCTTGTCAGCACAGC 3156

  scaffold510|s      75916 TTTGCGTTGGAGC-CACGCCGTGATGTGCGTGTTGTGCG----CCGGTTA 75960
                           ii  ?        - i i      i   ii   v i   ----   -   
  rnd-4_family-       3157 CCTGNGTTGGAGCGCGCACCGTGACGTGTATGTAGCGCGAGGACCG-TTA 3205

  scaffold510|s      75961 GATCTGGCCCGCGCCGTCGGCAGTACCCGTAGCCAAATTAACTGT-CTAA 76009
                                vii      i                   i  v   -   -i   
  rnd-4_family-       3206 GATCTTATCCGCGCTGTCGGCAGTACCCGTAGCCGAAATAA-TGTATTAA 3254

  scaffold510|s      76010 GAGTTGAGTTTGACTCACACGCTAACACCTGTGTGGTAGGCAAGAATGCC 76059
                                     v        i   i    i     ?  i   viiv     
  rnd-4_family-       3255 GAGTTGAGTTAGACTCACATGCTGACACTTGTGTNGTGGGCCGACATGCC 3304

  scaffold510|s      76060 TTAGTGATACACGAGCATCCTAATATAGTTATGGTCAGTGCTTTTGACCC 76109
                           i v  ?  v           i   i    i          v         
  rnd-4_family-       3305 CTTGTNATCCACGAGCATCCCAATGTAGTCATGGTCAGTGGTTTTGACCC 3354

  scaffold510|s      76110 C-CGCAGCCACCGTGCCAGGCGAAGGTTGTTGATGCTGCCATCCTGTACA 76158
                            - ?  i  v  vi vv    v        v         i   v   i 
  rnd-4_family-       3355 CTCNCAACCTCCTCGAAAGGCTAAGGTTGTGGATGCTGCCGTCCGGTATA 3404

  scaffold510|s      76159 CTTGCCGTGACACAGGGGACCACTTCATCCTCATGATCAACCAGGCAATC 76208
                                  i           v     v   i v              v   
  rnd-4_family-       3405 CTTGCCGCGACACAGGGGAACACTTGATCTTAATGATCAACCAGGCCATC 3454

  scaffold510|s      76209 TATGTCCCTGAGGTCGATCATTGCTTGCTATGTCCCATGCAATGCCGGAT 76258
                                v        i  v      i i  v                    
  rnd-4_family-       3455 TATGTGCCTGAGGTTGAACATTGCCTACTCTGTCCCATGCAATGCCGGAT 3504

  scaffold510|s      76259 CAATAGGGTGGAGATCAAGGAGGTACCCTGGTTCCTCAC-ACAAGATCCC 76307
                           v   i v    v   iv v     -   i          -  i   i   
  rnd-4_family-       3505 GAATGGTGTGGCGATTCACGAGGT-CCCCGGTTCCTCACGACGAGACCCC 3553

  scaffold510|s      76308 ACTACCTCGACCCATTCCATCTGCCTTGCAGATCCCACCAACGCCGTCTA 76357
                                            i   ivvv    v  i      i i vi i i 
  rnd-4_family-       3554 ACTACCTCGACCCATTCTATCCTGATTGCCGACCCCACCGATGATGCCCA 3603

  scaffold510|s      76358 CCAGGATATATCATCCCGCTACAACTTGAGGGG-GTTGTTAGCTATTTCG 76406
                             v --  i i                      -     v          
  rnd-4_family-       3604 CCCG--TACACCATCCCGCTACAACTTGAGGGGCGTTGTGAGCTATTTCG 3651

  scaffold510|s      76407 AGTAATATACCCTCCCCACTTCTGCCGAGTTTGAGGATCCTGCGATCCCA 76456
                             ---   i          i     i    v       vi  vv     v
  rnd-4_family-       3652 AG---TATGCCCTCCCCACCTCTGCTGAGTATGAGGATGTTGATATCCCT 3698

  scaffold510|s      76457 CACCTGGAGTAAACAGCCGAGAGCCCGGCTTGGAACCCCTGTGACAAGGA 76506
                              i      vi  i    v         i   i i    i         
  rnd-4_family-       3699 CACTTGGAGTTGACGGCCGCGAGCCCGGCCTGGGATCCCTATGACAAGGA 3748

  scaffold510|s      76507 CTTTGCCACTCTCAAGGAGAGTTACCTTGACTACAGGTGACGGTTGATCT 76556
                           i     iv             ii       i v    v    v  i    
  rnd-4_family-       3749 TTTTGCTTCTCTCAAGGAGAGCCACCTTGATTTCAGGGGACGTTTAATCT 3798

  scaffold510|s      76557 CAGTCGCGAGGAGTGATGGTCTCCGCGGTGTGACTGGGATGGGGTTGCAT 76606
                            v i     --v       --      vi  ii   i       vii v 
  rnd-4_family-       3799 CTGCCGCGA--CGTGATGG--TCCGCGCCGTAGCTGAGATGGGGACACTT 3844

  scaffold510|s      76607 TCAGCCGATGCCGCTTGCAGAGAAGGACCCCACTGGAAACTTAGTCCAGT 76656
                           i i            v  iiv  i i     i          v       
  rnd-4_family-       3845 CCGGCCGATGCCGCTAGCGACGAGGAACCCCGCTGGAAACTTTGTCCAGT 3894

  scaffold510|s      76657 TTCCCTGCAATATGACGCTGCTGAGATCACCGACGATGATAATTTTGGTG 76706
                                    i              vi v        i  i  i     i 
  rnd-4_family-       3895 TTCCCTGCAGTATGACGCTGCTGATGTGACCGACGACGACAACTTTGGCG 3944

  scaffold510|s      76707 CTGCCTTGGAGGCCACCCCGCAGGTGACGTTGGTGCGTACCAACCTCACG 76756
                            v   i v     v    vv  i   i          v  i    v   v
  rnd-4_family-       3945 CGGCCCTTGAGGCGACCCGCCAAGTGGCGTTGGTGCGAACTAACCACACC 3994

  scaffold510|s      76757 CCAGAGAAATATGATGTCTGCCGTGTCCACACGGGTATGAGACAGGGGGC 76806
                                  vv     i      v v    i       iviv i        
  rnd-4_family-       3995 CCAGAGACTTATGACGTCTGCGGAGTCCGCACGGGTGAACGGCAGGGGGC 4044

  scaffold510|s      76807 CACGTGGACTACGTCACTCTGGCACATCGTTGGCAGATCCCACTGCACAA 76856
                           --           ?         vv                ?  i     
  rnd-4_family-       4045 --CGTGGACTACGNCACTCTGGCCAATCGTTGGCAGATCCCNCTACACAA 4092

  scaffold510|s      76857 GGCCAAGAACAC 76868
                           i  iv       
  rnd-4_family-       4093 AGCTCAGAACAC 4104

Matrix = 20p45g.matrix
Kimura (with divCpGMod) = 15.62
Transitions / transversions = 1.51 (275/182)
Gap_init rate = 0.02 (68 / 2798), avg. gap size = 1.56 (106 / 68)


699 27.22 0.00 0.00 scaffold510|size148191 77616 77795 (68040) rnd-4_family-866#LTR/Copia 4105 4284 (510) m_b2728s001i84 151045

  scaffold510|s      77616 CTCGACGGTCCGTACCCTCACCGCTGAGGAGCGCGTTAGTGCCACTCTGT 77665
                                    i  i?       iv i           i ii   i ii ii
  rnd-4_family-       4105 CTCGACGGTTCGCNCCCTCACTCCCGAGGAGCGCGTCAACGCCGCCTTAC 4154

  scaffold510|s      77666 TCCGAGAACAGCAATAGTTCCTTGCCTCCGTGGAGGGGCGCTGGGGTCCA 77715
                           vi           iv     i v vv     vv    vv v      vvi
  rnd-4_family-       4155 ATCGAGAACAGCAGAAGTTCTTGGAGTCCGTCCAGGGCAGGTGGGGTGAG 4204

  scaffold510|s      77716 AAGACCACCATTAAGGACTTAGGGCCTGATATCCTCAACATTTCCCCTGA 77765
                                ivvvi        i v  v     iv i      v iv i     
  rnd-4_family-       4205 AAGACTCAAGTTAAGGACCTCGGCCCTGACTTTCTCAACCTCGCTCCTGA 4254

  scaffold510|s      77766 TCCGGATAATTTTGATCCCTGGGAAGATGA 77795
                                 v  ivv   v              
  rnd-4_family-       4255 TCCGGAGAACAATGAGCCCTGGGAAGATGA 4284

Matrix = 20p45g.matrix
Kimura (with divCpGMod) = 31.10
Transitions / transversions = 0.96 (24/25)
Gap_init rate = 0.00 (0 / 179), avg. gap size = 0.0 (0 / 0)


1330 20.41 6.29 5.38 scaffold510|size148191 80079 80539 (65296) C Copia7_TP#LTR/Copia (0) 465 1 m_b2728s001i85 151048

  scaffold510|s      80079 CGGCTAATGACTGACCCTCCCCACCCTTG---CATTGCGGACATAGCATG 80125
                                             i---ii i   --- v   i  -   v iv  
C Copia7_TP#LTR        465 CGGCTAATGACTGACCCTT---GTCTTTGAGTCTTTGTGG-CATTGTTTG 420

  scaffold510|s      80126 -GTTGGTGTGGTTACTGCCAGTTTTGTTTTCCTAGGTGTTTTTATCAAGC 80174
                           -  i  ?   i v      v-i     i i   viv ivv   ii    ?
C Copia7_TP#LTR        419 TGTCGGNGTGATGACTGCCC-CTTTGTCTCCCTTACTAGATTTGCCAAGN 371

  scaffold510|s      80175 TTGACCTG-GTGTGACC-CGGCCAAACTTGAGGGTACTGATAAAATAATG 80222
                                   -?    i  -  --  ?v    i   v     iv    v i 
C Copia7_TP#LTR        370 TTGACCTGCNTGTGGCCACG--CANCCTTGGGGGGACTGACTAAATTACG 323

  scaffold510|s      80223 TAGGATCGGAGGTAGTA-TC------AAGATCCG-----TCT-TCACACG 80259
                            i  iv      i    -  ------        -----  i-   --- 
C Copia7_TP#LTR        322 TGGGGACGGAGGCAGTAATCCCCGGGAAGATCCGAAAGATCCATCA---G 276

  scaffold510|s      80260 AATCTTTGAGATCTTCGGGCGGATCTTTGGATTGCACGAAGGAACCGACC 80309
                           i    vvvi       v  v        ? -  --   v     iv v v
C Copia7_TP#LTR        275 GATCTGACGGATCTTCCGGAGGATCTTTNG-TT--ACGTAGGAATAGTCG 229

  scaffold510|s      80310 CGCACGAAAGAGAACACCG---TTTTGCACGTAGGAATCGTTGAGCACAC 80356
                           v       -      ?   --- v  --             i        
C Copia7_TP#LTR        228 AGCACGAA-GAGAACNCCGACATATT--ACGTAGGAATCGTCGAGCACAC 182

  scaffold510|s      80357 G-GTGATCGTGGGATTAAAATGTAGAGAGGGTGTCACTAGA-CCCTTCAT 80404
                            - i -   i v               iv    ?   ii i-v  vi   
C Copia7_TP#LTR        181 GTGCG-TCGCGCGATTAAAATGTAGAGGTGGTGNCACCGGGGACCACCAT 133

  scaffold510|s      80405 AATTCTAAAAATACCGACCTCTGCAACTCGGTTGCACGTTGGGGCTAACA 80454
                                                      ivi      i  i      ?  -
C Copia7_TP#LTR        132 AATTCTAAAAATACCGACCTCTGCAACCGAGTTGCATGTCGGGGCTNAC- 84

  scaffold510|s      80455 AGGTCATCACTGTTTTCTACTTGTTATCTACCTTG--ACCATGTCCACTC 80502
                           v  i  i  --   i - ii  -   v   v   v--         i i 
C Copia7_TP#LTR         83 CGGCCACCA--GTTCT-TGTTT-TTAACTAGCTTTACACCATGTCCGCCC 38

  scaffold510|s      80503 G---TCGCAGTCCCTCCCCGGCTTCGGCCAATTCTTATCA 80539
                           i---i   v i v    ---  iv       v  vv    
C Copia7_TP#LTR         37 AGCTCCGCCGCCGCTCC---GCCACGGCCAAATCAAATCA 1

Matrix = 20p45g.matrix
Kimura (with divCpGMod) = 21.59
Transitions / transversions = 1.23 (49/40)
Gap_init rate = 0.08 (38 / 460), avg. gap size = 1.42 (54 / 38)


1490 15.17 7.08 2.65 scaffold510|size148191 80215 80539 (65296) rnd-4_family-866#LTR/Copia 2 340 (4454) m_b2728s001i86 151049

  scaffold510|s      80215 AAATAATGTAGGATCGGAGGTAGTA-TC------AAGATCCG-----TCT 80252
                                 i  i   v      i    -  ------        -----  i
  rnd-4_family-          2 AAATAACGTGGGAACGGAGGCAGTAATCCCAGGAAAGATCCGAAAGATCC 51

  scaffold510|s      80253 -TCACACGAATCTTTGAGATCTTCGGGCGGATCTTTGGATTGCACGAAGG 80301
                           -   --- i    vvvi       v  v        ? -- v    ?   
  rnd-4_family-         52 ATCA---GGATCTGACGGATCTTCCGGAGGATCTTTNG--TTCACGNAGG 96

  scaffold510|s      80302 AACCGACCCGCACGAAAGAGAACACCGTT--TTGCACGTAGGAATCGTTG 80349
                             iv v vv              ?   vi--  v              i 
  rnd-4_family-         97 AATAGTCGAGCACGAAAGAGAACNCCGACAATTTCACGTAGGAATCGTCG 146

  scaffold510|s      80350 AGCACACGGTGATCGTGGGATTAAAATGTAGAGAGGGTGTCACT-AGACC 80398
                                    i     i ?               i?    ?    -i i? 
  rnd-4_family-        147 AGCACACGGCGATCGCGNGATTAAAATGTAGAGGNGGTGNCACTGGGGNC 196

  scaffold510|s      80399 CTTCATAATTCTAAAAATACCGACCTCTGCAACTCGGTTGCACGTTGGGG 80448
                            ?i                 i            ivi      i  i    
  rnd-4_family-        197 CNCCATAATTCTAAAAATACTGACCTCTGCAACCGAGTTGCATGTCGGGG 246

  scaffold510|s      80449 CTAACAAGGTCATCACTGTTTTCTACTTGTTATCTACCTTG--ACCATGT 80496
                             ?  v   i  i  --   i - ii  -   v   v   v--       
  rnd-4_family-        247 CTNACCAGGCCACCA--GTTCT-TGTTT-TTAACTAGCTTTACACCATGT 292

  scaffold510|s      80497 CCACTCGTCGCAGTCCCTCCCCGGCTT-----CGGCCAATTCTTATCA 80539
                             i i        i      ?     i-----     i ?  ??    
  rnd-4_family-        293 CCGCCCGTCGCAGCCCCTCCNCGGCTCCGCCACGGCCGANTCNNATCA 340

Matrix = 20p45g.matrix
Kimura (with divCpGMod) = 14.57
Transitions / transversions = 1.67 (30/18)
Gap_init rate = 0.05 (17 / 324), avg. gap size = 1.88 (32 / 17)


271 18.75 0.00 0.00 scaffold510|size148191 80540 80587 (65248) rnd-1_family-884#Unknown 701 748 (346) m_b2728s001i87 151050

  scaffold510|s      80540 TATGATCACGAGGGTTTCCCTGTTCATAAAGGACAGTACTTTTACTAT 80587
                             i         v          i  v        v  i  vi i   
  rnd-1_family-        701 TACGATCACGAGTGTTTCCCTGTCCAAAAAGGACATTATTTGCATTAT 748

Matrix = 20p45g.matrix
Kimura (with divCpGMod) = 19.22
Transitions / transversions = 1.25 (5/4)
Gap_init rate = 0.00 (0 / 47), avg. gap size = 0.0 (0 / 0)


17987 9.78 2.02 0.79 scaffold510|size148191 80594 83211 (62624) rnd-1_family-303#Unknown 1 2650 (0) m_b2728s001i88 151051

  scaffold510|s      80594 GGCAACGTACCATATTGTCTACCCGTATCAGAAAGCATATTATCTTCCTT 80643
                              i       i                 i  ?      viii       
  rnd-1_family-          1 GGCGACGTACCGTATTGTCTACCCGTATCGGANAGCATAACGCCTTCCTT 50

  scaffold510|s      80644 CGGCAAGGTGGTTCGGATTTTTTCTTTGAAATATTTCCATATGGCGTGAA 80693
                                      v      v                    ?     i    
  rnd-1_family-         51 CGGCAAGGTGGGTCGGATGTTTTCTTTGAAATATTTCCANATGGCATGAA 100

  scaffold510|s      80694 AGGTACAGAGCATTATTTTACTTTTTTTGTAGTCGTGCACCCTTGAAGTC 80743
                            ?  i  i     v                     ?          i   
  rnd-1_family-        101 ANGTGCAAAGCATGATTTTACTTTTTTTGTAGTCGNGCACCCTTGAGGTC 150

  scaffold510|s      80744 ATGGTTTCAAAAGTTCGATATTCTGATGCGTCTTCGTCAGTCAAGGTGAG 80793
                             ?             vi     i              i     v i   
  rnd-1_family-        151 ATNGTTTCAAAAGTTCTGTATTCCGATGCGTCTTCGTCGGTCAATGCGAG 200

  scaffold510|s      80794 TCTGTTTCTTTGAATTGTTTCTGACCCGTACAAAAACAGGAAGATATCCT 80843
                                                               ii    ?       
  rnd-1_family-        201 TCTGTTTCTTTGAATTGTTTCTGACCCGTACAAAAATGGGAANATATCCT 250

  scaffold510|s      80844 TGAATATGTAACGATATACCCATGACTTCCCTACCGACACAAAAAATCAA 80893
                                     ?           ?          ?               i
  rnd-1_family-        251 TGAATATGTANCGATATACCCANGACTTCCCTANCGACACAAAAAATCAG 300

  scaffold510|s      80894 AACATAAGTAACAATCAATGCATAATTAAATTTGAAACCAGGACATACCG 80943
                            i              viiv        v      v  ?          ?
  rnd-1_family-        301 AGCATAAGTAACAATCCGCTCATAATTATATTTGATACNAGGACATACCN 350

  scaffold510|s      80944 GATGTGATCACAGTCATGTTTGATAGGTGACACCTTCCGGAGGGGGTGCG 80993
                               v      ?           ?           v              
  rnd-1_family-        351 GATGGGATCACNGTCATGTTTGANAGGTGACACCTGCCGGAGGGGGTGCG 400

  scaffold510|s      80994 GATAACGGAGAAAAAGAACTCTCTTTTTTGTTTGTTCACACGAGCAGTGC 81043
                           i           i              i        v             
  rnd-1_family-        401 AATAACGGAGAAGAAGAACTCTCTTTTCTGTTTGTTGACACGAGCAGTGC 450

  scaffold510|s      81044 AGTCCATAAAATATACCTCAGGGTACTTCATCGTTTCTCAGATCATTTTG 81093
                                      v ?     ?                   i        i 
  rnd-1_family-        451 AGTCCATAAAAAANACCTCNGGGTACTTCATCGTTTCTCGGATCATTTCG 500

  scaffold510|s      81094 TCGGAGGCGAATGAGATCATTAGAGCCAGTTTCTTATCCTTGCGGAACAT 81143
                                                   i ?  i     i    i  v    i 
  rnd-1_family-        501 TCGGAGGCGAATGAGATCATTAGAACNAGCTTCTTGTCCTCGCCGAACGT 550

  scaffold510|s      81144 CAGTTCTTTCCACAGGTCCGAGATTTCAGAATGGGTCGAAGCATCCGATT 81193
                                      ii              ?  ?  vi v v      ? v  
  rnd-1_family-        551 CAGTTCTTTCCGTAGGTCCGAGATTTCNGANTGTATAGCAGCATCNGTTT 600

  scaffold510|s      81194 TCAAAACATCAGTGGAGCAGGGGCGTCCGCGTGGTCGAGATATGGCACAT 81243
                                  i  i    v   ?  i     i                    ?
  rnd-1_family-        601 TCAAAACGTCGGTGGTGCANGGACGTCCACGTGGTCGAGATATGGCACAN 650

  scaffold510|s      81244 ACTCTGAGCGTAGGATCGTCATATACAATACGGCAAGATATTTCATTTCT 81293
                               i               i     ?                 i     
  rnd-1_family-        651 ACTCCGAGCGTAGGATCGTCGTATACNATACGGCAAGATATTTCGTTTCT 700

  scaffold510|s      81294 TCGGTCAGATGTTGTGATTTATTCATAGTCAGATGATGCAATAGAAAAGA 81343
                            vi  vi              v             ?   v   v      
  rnd-1_family-        701 TGAGTGGGATGTTGTGATTTAATCATAGTCAGATGNTGCCATACAAAAGA 750

  scaffold510|s      81344 GAAAATTAC-ATCCAGCGACCCACCGGTTTAAGAATTCCATAGCCTTTTC 81392
                              ? v   -   ?  i   i                    i        
  rnd-1_family-        751 GAANAATACAATCNAGTGACTCACCGGTTTAAGAATTCCATGGCCTTTTC 800

  scaffold510|s      81393 TGCAGACGACATTGTATGGTCGATGTCTAACTCCTTTTGATGTAGCAGC- 81441
                           i           ?            i          i            -
  rnd-1_family-        801 CGCAGACGACATNGTATGGTCGATGCCTAACTCCTTCTGATGTAGCAGCT 850

  scaffold510|s      81442 CGCATTTCTGAACCAAATTACGTACTGTTGCGGACTGGTAGGTTCCTTCG 81491
                               i     i                    ?        v         
  rnd-1_family-        851 CGCACTTCTGGACCAAATTACGTACTGTTGCNGACTGGTACGTTCCTTCG 900

  scaffold510|s      81492 GCATTGTCTAGCATCTCCGCAACAACACCACGAGCTGTGCTGGACGGACT 81541
                             i i            --  ii  v   i         ?i         
  rnd-1_family-        901 GCGTCGTCTAGCATCTC--CAGTAAAACCGCGAGCTGTGNCGGACGGACT 948

  scaffold510|s      81542 CCTACAGCCAACATGTGCTCGATCAACAGCTTGGATTGAGCACTGATGTA 81591
                                    i     i          ?            v          
  rnd-1_family-        949 CCTACAGCCGACATGCGCTCGATCAANAGCTTGGATTGATCACTGATGTA 998

  scaffold510|s      81592 GCGGATTCCTTTCAATTTGGCTTTGGGTGTGTATGGTGGGTGTCCTGTAT 81641
                                 ?                i                          
  rnd-1_family-        999 GCGGATNCCTTTCAATTTGGCTTCGGGTGTGTATGGTGGGTGTCCTGTAT 1048

  scaffold510|s      81642 GCATTAGGCAAGTTGTTTTGTAGTCCAAATAGTAATACCCATCACTACAT 81691
                             i ?     i                          ?     i i    
  rnd-1_family-       1049 GCGTNAGGCAGGTTGTTTTGTAGTCCAAATAGTAATANCCATCGCCACAT 1098

  scaffold510|s      81692 AAAAAAGGCTACGCAACATTTGCACCAATCTTTTGCTTCGGTTTTGCGAA 81741
                                    ?    i   i       i       ? v        i    
  rnd-1_family-       1099 AAAAAAGGCNACGCGACACTTGCACCGATCTTTTNCGTCGGTTTTACGAA 1148

  scaffold510|s      81742 TTGAATGTACCCGACAGCTCGAAGGCTGATTGTCAGAATACTGAGACACC 81791
                            ?     ?       i      ?           i  i     ?     ?
  rnd-1_family-       1149 TNGAATGNACCCGACGGCTCGANGGCTGATTGTCGGAGTACTGNGACACN 1198

  scaffold510|s      81792 GTTGAGGTCGTCAAGCATTTGATTGCCTTTGTTTCTTGTTTT-CCGCCAT 81840
                                       i          i     i ?          -       
  rnd-1_family-       1199 GTTGAGGTCGTCGAGCATTTGATCGCCTTCGNTTCTTGTTTTCCCGCCAT 1248

  scaffold510|s      81841 GGCATCAAGTGATGAATGAAGCCTAGAGCTTTGCCGTTTGAGATTCTCAG 81890
                           ?                ?v     v       v  v            i 
  rnd-1_family-       1249 NGCATCAAGTGATGAATNCAGCCTTGAGCTTTTCCTTTTGAGATTCTCGG 1298

  scaffold510|s      81891 CCTTGACCCCGTCCTGAGTGTAGTTGTCTTGTTCGAACGCATGGGAGGCT 81940
                           ?   v           ?                            v    
  rnd-1_family-       1299 NCTTCACCCCGTCCTGNGTGTAGTTGTCTTGTTCGAACGCATGGGCGGCT 1348

  scaffold510|s      81941 TTTTGGGTCTTCTCTTGGAGGCGGGTGTGCGAACACCAAAGTACAAAGCG 81990
                           ?     v                      ?              i     
  rnd-1_family-       1349 NTTTGGTTCTTCTCTTGGAGGCGGGTGTGNGAACACCAAAGTACGAAGCG 1398

  scaffold510|s      81991 ATTGTTCCTAGATCCCCTCACAAACGAAAACTTTGAACCATGTAGTGAGT 82040
                                             v     ?                 ?       
  rnd-1_family-       1399 ATTGTTCCTAGATCCCCTGACAAANGAAAACTTTGAACCATGNAGTGAGT 1448

  scaffold510|s      82041 TTTGTATCATGAGCACAATTGCATTGAATGAATCCTTGCCTTTAAAC--- 82087
                               ?              v  i i                ?     ---
  rnd-1_family-       1449 TTTGNATCATGAGCACAATGGCGTCGAATGAATCCTTGCCTNTAAACATT 1498

  scaffold510|s      82088 GTTGGGTTGAATAGGTAAACGGAACGATCGGGATACCTCTCTGGCTAGTT 82137
                                  ii   v i                     ?   v   i ii  
  rnd-1_family-       1499 GTTGGGTCAAATCGATAAACGGAACGATCGGGATACNTCTGTGGTTGATT 1548

  scaffold510|s      82138 CTTAGCATTGTCAGGTGTCCGAGGGGATAATTTGGTTGATGCAGAAGAGA 82187
                              i  i                          ?     v   v ?  ? 
  rnd-1_family-       1549 CTTGGCGTTGTCAGGTGTCCGAGGGGATAATTTNGTTGAGGCACANGANA 1598

  scaffold510|s      82188 GATCCACAGTGCCGCCGGAATCATCAACGACAAACAATTGTGTCCATTGT 82237
                                                    ?     i   ii             
  rnd-1_family-       1599 GATCCACAGTGCCGCCGGAATCATCNACGACGAACGGTTGTGTCCATTGT 1648

  scaffold510|s      82238 TGACATTCATCAAATGCCTGTAATATTGAGGTCTCCAGGGATGGATCCAT 82287
                                   i  i  i       i?        i                 
  rnd-1_family-       1649 TGACATTCGTCGAACGCCTGTAGNATTGAGGTTTCCAGGGATGGATCCAT 1698

  scaffold510|s      82288 TTCATTCTGAACAGCACGTGACATAGGTAAGGAA-GGCAAAACAAAAGTT 82336
                             i ?v   -                   ?    -   -      v -- 
  rnd-1_family-       1699 TTTANACTG-ACAGCACGTGACATAGGTANGGAATGGC-AAACAATA--T 1744

  scaffold510|s      82337 AAGAATAACATGCATAGAAGGATGGTCTCCGCATAATATGCGTTGGGAAC 82386
                           i     v                ?i---                      
  rnd-1_family-       1745 GAGAATTACATGCATAGAAGGATNA---CCGCATAATATGCGTTGGGAAC 1791

  scaffold510|s      82387 ATCACACTCACCGTATAATAT------------TGTTGATGACCG--TAT 82422
                               i                ------------  ivi  i    --   
  rnd-1_family-       1792 ATCATACTCACCGTATAATATACGATATCAGGGTGCGAATAACCGTNTAT 1841

  scaffold510|s      82423 GAT--------------GTGCG--GTGCGGTG-----GATGGTTACCCTA 82451
                              --------------  ii --        ----- i    v -- ? 
  rnd-1_family-       1842 GATATTGAAATATCACCGTATGGAGTGCGGTGGTACAGGTGGTGA--CNA 1889

  scaffold510|s      82452 TCACCGTATGTTATGTGGTCATGGTACAATATAGGCCGTGGATTTTCTTC 82501
                            v        iii  i i vvv   i i vv ivi    v  ------vv
  rnd-1_family-       1890 TAACCGTATGCCGTGCGATGTAGGTGCGAGTTGCACCGTTGA------GG 1933

  scaffold510|s      82502 ACCGTAGTACGAACGGTGATGGATGGAGTTTACTATCCAGTATGATAGGC 82551
                                 ?? i ?            -v    v    v? v   i       
  rnd-1_family-       1934 ACCGTANNATGNACGGTGATGGAT-TAGTTGACTAGNCCGTACGATAGGC 1982

  scaffold510|s      82552 GGTATAAAACTGAGATACACCGTGTAAAGGAGGTCGTACACT-------- 82593
                            v    i   v            i   iv  i          --------
  rnd-1_family-       1983 GTTATAGAACGGAGATACACCGTATAAGTGAAGTCGTACACTGAAATGGC 2032

  scaffold510|s      82594 AGTTGTTGTGTTGGATTGGAATGGCGGTTGTGAAGCACCGAATGGCACTG 82643
                              v    iv        v        iv        vv     v i  v
  rnd-1_family-       2033 AGTGGTTGCCTTGGATTGTAATGGCGGCGGTGAAGCAGGGAATGTCGCTC 2082

  scaffold510|s      82644 CTGCGGGCAGGATACATGAGTAGAAATGAGATGTAAGCTATAACAGTAAA 82693
                                   i     v                  ii i        i    
  rnd-1_family-       2083 CTGCGGGCGGGATAAATGAGTAGAAATGAGATGCGAACTATAACAATAAA 2132

  scaffold510|s      82694 AGAAGGTGCAATTAATGTGATCCGCAACAAGTAATGTGAAGGAATTTAAA 82743
                             ? i i ?  v           v          i   -   i       
  rnd-1_family-       2133 AGNAAGCGNAAGTAATGTGATCCCCAACAAGTAACGTG-AGGGATTTAAA 2181

  scaffold510|s      82744 GGGGGGGTATGTGAAAATCACAAGCTCGCGAAAATGAGGCAGAGGCAACT 82793
                                v v           i i     v            i  v     ?
  rnd-1_family-       2182 GGGGGTGGATGTGAAAATCGCGAGCTCTCGAAAATGAGGCGGATGCAACN 2231

  scaffold510|s      82794 TGGATCGGGGCTGTCACCCAAACATAGGCAGAGGCAACAGGGCATACACA 82843
                              ?i                  ?    i    v     vv      v  
  rnd-1_family-       2232 TGGNCCGGGGCTGTCACCCAAACNTAGGTAGAGCCAACATCGCATACTCA 2281

  scaffold510|s      82844 CCTACAAACTGACGATTGAGAGTCAATACCAACCCCAGCAGAATGGGTTG 82893
                                   ?          ?         ?      ii            
  rnd-1_family-       2282 CCTACAAANTGACGATTGANAGTCAATACNAACCCCGACAGAATGGGTTG 2331

  scaffold510|s      82894 GTGTGATCAGTAGGAATCCTAGGTT-AGGGATGATCGATGAAGTTGACCG 82942
                              v                     -i           i    i    v 
  rnd-1_family-       2332 GTGGGATCAGTAGGAATCCTAGGTTGGGGGATGATCGACGAAGCTGACGG 2381

  scaffold510|s      82943 --ATTGCCATGGATGGCAGTTGATTCGTTTTGGTTGAGAGAGTGGTGTGG 82990
                           --  i            i                    i         - 
  rnd-1_family-       2382 AAATCGCCATGGATGGCGGTTGATTCGTTTTGGTTGAGGGAGTGGTGT-G 2430

  scaffold510|s      82991 TGGCGTCGGGATCAGGTGTGTGTGTGATATTTAATGGGGGGAATACTGTC 83040
                           i     ivivi  i        i i          -          v   
  rnd-1_family-       2431 CGGCGTTCACGTCGGGTGTGTGCGCGATATTTAAT-GGGGGAATACGGTC 2479

  scaffold510|s      83041 TGTCTGGCGTAAGCGGAGGTTATCAATGAAAGAAAAATAACGGAAAATGA 83090
                                            i   ?v      v                    
  rnd-1_family-       2480 TGTCTGGCGTAAGCGGAAGTTNACAATGACAGAAAAATAACGGAAAATGA 2529

  scaffold510|s      83091 CTACATCTTGAACCGAAATAGGATACCCATCAAAATAAAATTTGACGCCA 83140
                            ?  i        v              v  i    i            i
  rnd-1_family-       2530 CNACGTCTTGAACGGAAATAGGATACCCCTCGAAATGAAATTTGACGCCG 2579

  scaffold510|s      83141 ATCTGAGAGTCGACAAAACCATAACGATATATCATACGGTAATGGAGGCG 83190
                                        v        ?  vi  ?  i         i ? ?   
  rnd-1_family-       2580 ATCTGAGAGTCGAGAAAACCATNACCGTANATTATACGGTAACGNANGCG 2629

  scaffold510|s      83191 CTCCGAATAGTGGCCCCCTTT 83211
                                        v       
  rnd-1_family-       2630 CTCCGAATAGTGGACCCCTTT 2650

Matrix = 20p45g.matrix
Kimura (with divCpGMod) = 7.87
Transitions / transversions = 1.65 (158/96)
Gap_init rate = 0.01 (34 / 2617), avg. gap size = 2.18 (74 / 34)


786 15.80 0.00 6.92 scaffold510|size148191 83209 83378 (62457) C genome_11_9368#DNA (21) 454 296 m_b2728s001i89 151052

  scaffold510|s      83209 TTTGTGATTTGTTGATTGTCGAACGATAATCGTCAAATCCGACACTCCTA 83258
                                       i          i v             v v      v 
C genome_11_936        454 TTTGTGATTTGTCGATTGTCGAATGTTAATCGTCAAATCAGCCACTCCGA 405

  scaffold510|s      83259 CAATTTTTAATTCTTTAAAGTACGATTACAAGTACGATAACAAATCCGAA 83308
                           iv       v         v           vi  i  v          v
C genome_11_936        404 TTATTTTTATTTCTTTAAATTACGATTACAATCACAATCACAAATCCGAC 355

  scaffold510|s      83309 CAGTTTGGGTGTCCACGCATCTCTGTGCATTTTGTCGATTTGTTGATTGT 83358
                             -   v            v ----------             iiivi 
C genome_11_936        354 CA-TTTTGGTGTCCACGCAAC----------TTGTCGATTTGTTAGCAAT 316

  scaffold510|s      83359 TTGTTAGATTAAATACACTT 83378
                                    vv   v     
C genome_11_936        315 TTGTTAGATGTAATTCACTT 296

Matrix = 20p45g.matrix
Kimura (with divCpGMod) = 16.93
Transitions / transversions = 0.56 (9/16)
Gap_init rate = 0.07 (11 / 169), avg. gap size = 1.00 (11 / 11)


445 2.04 0.00 0.00 scaffold510|size148191 83579 83627 (62208) C genome_11_9368#DNA (426) 49 1 m_b2728s001i90 151052

  scaffold510|s      83579 GACAAATCGTCGACAATTCACAAACAATTCTGGGTTGCATGGACACCTT 83627
                                                                 i          
C genome_11_936         49 GACAAATCGTCGACAATTCACAAACAATTCTGGGTTGCGTGGACACCTT 1

Matrix = 20p45g.matrix
Kimura (with divCpGMod) = 0.20
Transitions / transversions = 1.00 (1/0)
Gap_init rate = 0.00 (0 / 48), avg. gap size = 0.0 (0 / 0)


868 11.36 1.52 0.00 scaffold510|size148191 83677 83808 (62027) C genome_7_155710-9]4#Unspecified (1) 954 821 m_b2728s001i91 151053

  scaffold510|s      83677 TGGAGTTAAGGGAAATAAGCTTTTTTGTCAGACTCATTTGCCCTCTAAAG 83726
                                                         i                   
C genome_7_1557        954 TGGAGTTAAGGGAAATAAGCTTTTTTGTCAAACTCATTTGCCCTCTAAAG 905

  scaffold510|s      83727 CATTTTTGCTTAGATTTCATAAATTTA--TCTTAGAGACCAACACTGAGC 83774
                                 v               v    --   ivv       v       
C genome_7_1557        904 CATTTTGGCTTAGATTTCATAATTTTATCTCTCTTAGACCAAAACTGAGC 855

  scaffold510|s      83775 AAGGTTGTGGTCCGGGAGGTAATTAGAGTCACAT 83808
                           iii       v   v    v     v     i  
C genome_7_1557        854 GGAGTTGTGGGCCGTGAGGAAATTACAGTCATAT 821

Matrix = 20p45g.matrix
Kimura (with divCpGMod) = 11.52
Transitions / transversions = 0.67 (6/9)
Gap_init rate = 0.01 (1 / 131), avg. gap size = 2.00 (2 / 1)


391 6.12 0.00 0.00 scaffold510|size148191 83805 83853 (61982) C rnd-1_family-369#Unknown (0) 1289 1241 m_b2728s001i92 151054

  scaffold510|s      83805 ACATAGTCAACATTTGTGCACATACCATGCACCTTTTTACGCAGGAATT 83853
                                                              ?  i   iv     
C rnd-1_family-       1289 ACATAGTCAACATTTGTGCACATACCATGCACCTTNTTGCGCGCGAATT 1241

Matrix = 20p45g.matrix
Kimura (with divCpGMod) = 4.51
Transitions / transversions = 2.00 (2/1)
Gap_init rate = 0.00 (0 / 48), avg. gap size = 0.0 (0 / 0)


4583 9.18 3.57 3.71 scaffold510|size148191 83858 84319 (61516) C rnd-1_family-369#Unknown (589) 700 241 m_b2728s001i93 151054

  scaffold510|s      83858 GAATTTCAACAATCTGGGAAGAAGAGCAGGGCCATTTTTGACCCTTCCAA 83907
                                ii    i                                      
C rnd-1_family-        700 GAATTCTAACAGTCTGGGAAGAAGAGCAGGGCCATTTTTGACCCTTCCAA 651

  scaffold510|s      83908 CTCTGGTCTCTTGCTCTTTCCACCTCTCTTGAAGACAGGAGGAAGTGGGG 83957
                                      i              i        ii             
C rnd-1_family-        650 CTCTGGTCTCTCGCTCTTTCCACCTCCCTTGAAGATGGGAGGAAGTGGGG 601

  scaffold510|s      83958 GAATTTGTAGGTCAAAACAGGTGAGTTCATTGTATTTTTCTGTTTTTGAT 84007
                            v               -          i           v        i
C rnd-1_family-        600 GTATTTGTAGGTCAAAA-AGGTGAGTTCGTTGTATTTTTCAGTTTTTGAC 552

  scaffold510|s      84008 GCAGAACTTTCATGAAATCTCACCTTTTGCATGCCATCTTTCATCTTCCC 84057
                                    v  i                  v   i           i  
C rnd-1_family-        551 GCAGAACTTGCACGAAATCTCACCTTTTGCAGGCCGTCTTTCATCTTTCC 502

  scaffold510|s      84058 CAAAT------------------AATAAACTCTGAAAGAGCTAAGCAATT 84089
                                ------------------   v                ?      
C rnd-1_family-        501 CAAATCAGCTGCAAGCATGCAACAATCAACTCTGAAAGAGCTANGCAATT 452

  scaffold510|s      84090 AGGAAAAAGGGTAGGGAGCTATGGCCCGATCACTAACAAATCCAACAATC 84139
                                      v  i         v                         
C rnd-1_family-        451 AGGAAAAAGGGAAGAGAGCTATGGGCCGATCACTAACAAATCCAACAATC 402

  scaffold510|s      84140 AACTTAAATCAATAGGAGAGTGGTGAGAGTCTGTGATGACTCAACAAACA 84189
                                   v  i           v     --                  i
C rnd-1_family-        401 AACTTAAAGCAGTAGGAGAGTGGAGAGAG--TGTGATGACTCAACAAACG 354

  scaffold510|s      84190 AGCCTGATACTATAGCCACCATTACAAATGTCAGTTAACAAATCACAACA 84239
                                    v               v                v       
C rnd-1_family-        353 AGCCTGATAATATAGCCACCATTACTAATGTCAGTTAACAAAACACAACA 304

  scaffold510|s      84240 ATCAACCAATATAAACGGGAGCAATGAAGTTGGG-ATAGTTCAAGCAATT 84288
                                           i       v         -          i v  
C rnd-1_family-        303 ATCAACCAATATAAACAGGAGCAAAGAAGTTGGGCATAGTTCAAGTATTT 254

  scaffold510|s      84289 AATTTACACTTCTGTTTATAATTCATCAAGC 84319
                                  v     ------------------
C rnd-1_family-        253 AATTTACCCTTCT------------------ 241

Matrix = 20p45g.matrix
Kimura (with divCpGMod) = 7.86
Transitions / transversions = 1.13 (17/15)
Gap_init rate = 0.05 (23 / 461), avg. gap size = 1.74 (40 / 23)


33 0.00 0.00 0.00 scaffold510|size148191 84320 84350 (61485) (AATT)n#Simple_repeat 1 31 (0) c_b2728s251i0 151055

  scaffold510|s      84320 AATTAATTAATTAATTAATTAATTAATTAAT 84350
                                                          
  (AATT)n#Simpl          1 AATTAATTAATTAATTAATTAATTAATTAAT 31

Matrix = Unknown
Transitions / transversions = 1.00 (0/0)
Gap_init rate = 0.00 (0 / 30), avg. gap size = 0.0 (0 / 0)


4583 9.18 3.57 3.71 scaffold510|size148191 84351 84588 (61247) C rnd-1_family-369#Unknown (1049) 240 1 m_b2728s001i93 151054

  scaffold510|s      84351 ATTAGTTACTAGCATGTTACTAACTTTGTCCTTTCTACTTAAAAATGTCT 84400
                           ----               v  i v i     v    v            
C rnd-1_family-        240 ----GTTACTAGCATGTTAATAGCATCGTCCTGTCTAGTTAAAAATGTCT 195

  scaffold510|s      84401 TCATGAAAA------TGTTCTGTCTCCCAAATGATACTGTGGATACTGTG 84444
                             i      ------ i  i                            v 
C rnd-1_family-        194 TCGTGAAAATATTATTATTTTGTCTCCCAAATGATACTGTGGATACTGGG 145

  scaffold510|s      84445 GCACATGTTATATTGAAAACTTTCTCCCTTCATACCAGATTTGTGCGTAC 84494
                                 i vv      i         i    i         i  i     
C rnd-1_family-        144 GCACATATATTATTGAGAACTTTCTCTCTTCGTACCAGATTCGTACGTAC 95

  scaffold510|s      84495 ACTTGTATTAGCTAAACTGTAAAGTACACTTATTAAGGAATTGGTACAAC 84544
                            v               i    iviiv  v    ?            iv 
C rnd-1_family-         94 AGTTGTATTAGCTAAACCGTAAGCCGGACGTATTNAGGAATTGGTACGCC 45

  scaffold510|s      84545 CACTTAAGCACAAAAAAGTTCACAAATGTTGTAGATTATGACAT 84588
                                iv                                     
C rnd-1_family-         44 CACTTGTGCACAAAAAAGTTCACAAATGTTGTAGATTATGACAT 1

Matrix = 20p45g.matrix
Kimura (with divCpGMod) = 7.86
Transitions / transversions = 1.31 (17/13)
Gap_init rate = 0.02 (5 / 237), avg. gap size = 2.00 (10 / 5)


5373 9.52 2.82 1.95 scaffold510|size148191 84585 85399 (60436) C genome_7_155710-9]4#Unspecified (131) 824 3 m_b2728s001i94 151053

  scaffold510|s      84585 ACATATTAGGAATTCTTTTGTATGATGTACCAAATGGTAT--CATC-TCA 84631
                            i  v  v       ii--     v               --i   -   
C genome_7_1557        824 ATATTTTCGGAATTCCC--GTATGCTGTACCAAATGGTATGGTATCATCA 777

  scaffold510|s      84632 GGCATAAGAATGTCTCGTACCTATATGACTATACCTACCTAGTTGGTTAG 84681
                                 v                i  ------     vv           
C genome_7_1557        776 GGCATACGAATGTCTCGTACCTACAT------ACCTAGATAGTTGGTTAG 733

  scaffold510|s      84682 AAGTCGAGGTTCTGTTCGGGTCATTCGGGA---------GTCCTAGAAAG 84722
                               i        v i  v v   v     ---------   ii      
C genome_7_1557        732 AAGTTGAGGTTCTTTCCGTGGCATGCGGGAATGGAAGGAGTCTCAGAAAG 683

  scaffold510|s      84723 TACCGATTCCCATATCGAAGCTTATTCGTGTTTAAGCCGAATGGCTTACT 84772
                                                  v                 i        
C genome_7_1557        682 TACCGATTCCCATATCGAAGCTTTTTCGTGTTTAAGCCGAACGGCTTACT 633

  scaffold510|s      84773 CTTGGAAAATGGCTTAATCTTTAGAGTGAGCCATTTCCCAAGAGTGAGCC 84822
                           i                      i   i        i        i    
C genome_7_1557        632 TTTGGAAAATGGCTTAATCTTTAAAGTAAGCCATTTTCCAAGAGTAAGCC 583

  scaffold510|s      84823 GTTTTGATCAAAAACGGCTCACTTTAGAAAAATGGCTTAGTCTTGAAAGA 84872
                               i    v                                       v
C genome_7_1557        582 GTTTCGATCCAAAACGGCTCACTTTAGAAAAATGGCTTAGTCTTGAAAGT 533

  scaffold510|s      84873 AAGTCTTTCTGATAAGATTAAGCCGAATGACATAGGAATCAATA-TGTAT 84921
                                         v         v   v    i          -i  - 
C genome_7_1557        532 AAGTCTTTCTGATACGATTAAGCCTAATCACATGGGAATCAATAACGT-T 484

  scaffold510|s      84922 TTTACGAGAAAGCTTGAAAGTGTGCCATTTTCTGAAGACTAAGCCGTTCA 84971
                             v                  i    i   v       v         i 
C genome_7_1557        483 TTAACGAGAAAGCTTGAAAGTATGCCGTTTACTGAAGAGTAAGCCGTTTA 434

  scaffold510|s      84972 AGCCTGAAATGGCTTACTCTTCAGAAAATGGCGTATTTACAGAAGTAAGC 85021
                              v                        i   v     v  i        
C genome_7_1557        433 AGCGTGAAATGGCTTACTCTTCAGAAAACGGCTTATTTTCAAAAGTAAGC 384

  scaffold510|s      85022 CGTTTTCTCAAGAGTAAGCCGTTTTCGCTTAAAACGGCTCACTCTTGGAA 85071
                            ii                          i         i          
C genome_7_1557        383 CACTTTCTCAAGAGTAAGCCGTTTTCGCTCAAAACGGCTTACTCTTGGAA 334

  scaffold510|s      85072 AAAGGCTTACTTATCC-AAAGAAAGCCGTTGAACGGAATTAGTAACTTGT 85120
                             v         v   -                      i   v      
C genome_7_1557        333 AATGGCTTACTTTTCCAAAAGAAAGCCGTTGAACGGAATCAGTTACTTGT 284

  scaffold510|s      85121 TTTTAGGAACATGTTGGGATAATTTATTCGACAACAATAAAAGCAACTAT 85170
                                             v     v   vv v      v  v       i
C genome_7_1557        283 TTTTAGGAACATGTTGGGCTAATTAATTACAGAACAATCAATGCAACTAC 234

  scaffold510|s      85171 GGCACATCTCATTGGTACCATACCTATAAAGGTTTTAAATTTTTTATACT 85220
                                       v                 i       --       v i
C genome_7_1557        233 GGCACATCTCATGGGTACCATACCTATAAAAGTTTTAA--TTTTTATTCC 186

  scaffold510|s      85221 TTCGTCTGCCAATCAACTCTCCTTTCACCCTTG-CCACCC---TACTTCG 85266
                                 v     i                    -   i  ---    v  
C genome_7_1557        185 TTCGTCGGCCAACCAACTCTCCTTTCACCCTTGCCCATCCTCATACTACG 136

  scaffold510|s      85267 CGAGGTAGGTACCAGTTGTTTTGTGGAGGTTCAACTA-----CCTACAAG 85311
                           i             v               iv     -----     i -
C genome_7_1557        135 TGAGGTAGGTACCACTTGTTTTGTGGAGGTCAAACTAGGTACCCTACGA- 87

  scaffold510|s      85312 TATGGTACAGAGTTCAACTACCATATTCTTCATTAATAAGCCAGTTTAAA 85361
                           ----                                       v      
C genome_7_1557         86 ----GTACAGAGTTCAACTACCATATTCTTCATTAATAAGCCATTTTAAA 41

  scaffold510|s      85362 TTTAGTTGCCATAACAGAGGCTCTTTTCCCTCAACTCC 85399
                                       i                         
C genome_7_1557         40 TTTAGTTGCCATGACAGAGGCTCTTTTCCCTCAACTCC 3

Matrix = 20p45g.matrix
Kimura (with divCpGMod) = 9.15
Transitions / transversions = 0.95 (37/39)
Gap_init rate = 0.03 (24 / 814), avg. gap size = 1.62 (39 / 24)


1185 8.97 10.15 3.53 scaffold510|size148191 85558 85823 (60012) C rnd-1_family-385#Unknown (0) 1407 1125 m_b2728s001i95 151056

  scaffold510|s      85558 AGGGGTTCACTATTTGG---GCATACGTTAACGTATAATTTACGGTTATG 85604
                                 i       i  ---  ? ?     v       i?      ?   
C rnd-1_family-       1407 AGGGGTCCACTATTCGGAGCGCNTNCGTTACCGTATAACNTACGGTNATG 1358

  scaffold510|s      85605 GTTTCTC-CCCTTATATTCATTATCAATGACTGTATGTATTTATCTTCCC 85653
                             ? ?  -          i     iv  v               v  v  
C rnd-1_family-       1357 GTNTNTCNCCCTTATATTTATTATTCATTACTGTATGTATTTATGTTACC 1308

  scaffold510|s      85654 TTCTT--TTTAAGGTATCTCTT-CTCTCACCCATTTGCATTTTCATTTTA 85700
                                --               -                          v
C rnd-1_family-       1307 TTCTTCTTTTAAGGTATCTCTTTCTCTCACCCATTTGCATTTTCATTTTT 1258

  scaffold510|s      85701 GGTTGATCGCCGAGAACATTTT----GATCGCAATCTCTTCTGTTACTAG 85746
                             iv                i ----  i     --            --
C rnd-1_family-       1257 GGCAGATCGCCGAGAACATTCTGCACGACCGCAA--TCTTCTGTTACT-- 1212

  scaffold510|s      85747 TACCCTACAGTTT------CCCT-CAAATTCTCAGGCATGCGCATGGCAC 85789
                            -  v        ------    - vv       -----i     ?    
C rnd-1_family-       1211 T-CCGTACAGTTTCCACGACCCTCCCCATTCTCA-----ACGCATNGCAC 1168

  scaffold510|s      85790 A--CATGCCGAATCTTT--ATGG----ATTTACC-TTTATTTC 85823
                            --  i           --  v ---- i v   -        
C rnd-1_family-       1167 ACGCACGCCGAATCTTTTCATTGCACCACTGACCATTTATTTC 1125

Matrix = 20p45g.matrix
Kimura (with divCpGMod) = 9.04
Transitions / transversions = 0.92 (11/12)
Gap_init rate = 0.08 (21 / 265), avg. gap size = 1.76 (37 / 21)


1015 12.06 3.50 0.49 scaffold510|size148191 85805 86004 (59831) C rnd-1_family-215#Unknown (17) 879 674 m_b2728s001i96 151057

  scaffold510|s      85805 ATGGATTTACCTTTATTTCTGTTCGAATTCACAAATATGT-CGTAACATA 85853
                                       ?    vi?     vivv    v    ii-  - v?   
C rnd-1_family-        879 ATGGATTTACCTNTATTATNGTTCGCGAACACATATATACACG-ATNATA 831

  scaffold510|s      85854 TTGTTTTGGCAAAGAAG-TCTAACTTC--TCGTA-TATCAATTATTTAAA 85899
                            i   v v  i      -         --     -  v?           
C rnd-1_family-        830 TCGTTATCGCGAAGAAGGTCTAACTTCGCTCGTAATAANAATTATTTAAA 781

  scaffold510|s      85900 GATATTATACCTTTCTTTTTCATCGATTTCTCCTCCACAAATCGGTACTC 85949
                                i               i        i             v     
C rnd-1_family-        780 GATATCATACCTTTCTTTTTCGTCGATTTCCCCTCCACAAATCGTTACTC 731

  scaffold510|s      85950 AAGAAAGGTCTAGCAATACTACTAGTATTTAGCTCA-AAAATACATGT-C 85997
                           iiiv            ?           v       -           - 
C rnd-1_family-        730 GGACAAGGTCTAGCAANACTACTAGTATGTAGCTCAAAAAATACATGTCC 681

  scaffold510|s      85998 AAAAAAT 86004
                                  
C rnd-1_family-        680 AAAAAAT 674

Matrix = 20p45g.matrix
Kimura (with divCpGMod) = 10.79
Transitions / transversions = 1.00 (12/12)
Gap_init rate = 0.04 (7 / 199), avg. gap size = 1.14 (8 / 7)

667 13.74 6.11 0.00 scaffold510|size148191 85891 86021 (59814) C rnd-1_family-193#Unknown (0) 1569 1431 m_b2728s001i97 151057

  scaffold510|s      85891 TTATTTAAAGATATTATACCTTTCTTTTTCATCGATTTCTCCTCCACAAA 85940
                             ?   ?      ?ii              i i      i     ?    
C rnd-1_family-       1569 TTNTTTNAAGATANCGTACCTTTCTTTTTCGTTGATTTCCCCTCCNCAAA 1520

  scaffold510|s      85941 TCGGTACTCAAGAAAGGTCTAGCAATACTACTAGTATTTAGCTCA--AAA 85988
                              v     iiiv            v          iv       --   
C rnd-1_family-       1519 TCGTTACTCGGACAAGGTCTAGCAAAACTACTAGTACGTAGCTCAAAAAA 1470

  scaffold510|s      85989 ATACATGT-CAAAAAATA-----GAAATTATCTTTGTAT 86021
                                   -         -----  vii   i i     
C rnd-1_family-       1469 ATACATGTCCAAAAAATAACCTTGATGCTATTTCTGTAT 1431

Matrix = 20p45g.matrix
Kimura (with divCpGMod) = 12.33
Transitions / transversions = 2.60 (13/5)
Gap_init rate = 0.02 (3 / 130), avg. gap size = 2.67 (8 / 3)


229 17.39 2.17 0.00 scaffold510|size148191 86020 86065 (59770) C rnd-1_family-385#Unknown (302) 1105 1059 m_b2728s001i98 151056

  scaffold510|s      86020 ATGCGCC-CTGTAAATGTCATCTCACCGCGCCTCACCACTTGTACAC 86065
                            i  i  - i  v           i       ?      vi ?  i 
C rnd-1_family-       1105 ACGCACCACCGTTAATGTCATCTCGCCGCGCCNCACCACGCGNACGC 1059

Matrix = 20p45g.matrix
Kimura (with divCpGMod) = 8.41
Transitions / transversions = 3.00 (6/2)
Gap_init rate = 0.02 (1 / 45), avg. gap size = 1.00 (1 / 1)


539 26.20 1.40 2.35 scaffold510|size148191 86033 86247 (59588) rnd-1_family-226#Unknown 241 453 (2037) m_b2728s001i99 151058

  scaffold510|s      86033 ATGTCATCTCACCGCGCCTCACCACTTGTACACGGATTGTTTCCATGCAT 86082
                                  v -i v  i  v  ii--  i   ii?  v?iv    vi    
  rnd-1_family-        241 ATGTCATGT-GCGGCACCGCATT--TTATACGTNGAANAATTCCCCGCAT 287

  scaffold510|s      86083 ATAGTATGGTGACTGATGTCCGCTGATTCACCGTATTCTGTACTGTGATA 86132
                             vi  i       vi   i ?   v v      vivv i   v     i
  rnd-1_family-        288 ATCATACGGTGACTCGTGTTCNCTGCTACACCGTCCGATATACGGTGATG 337

  scaffold510|s      86133 ACCTGTCTTGAACCGCTTTTTATAC-TGGGATACATTCCCGCATATCAT- 86180
                            ? i  v viv     v    ?   - ? i i??v i            -
  rnd-1_family-        338 ANCCGTGTGACACCGCATTTTNTACGTNGAACNNTTCCCCGCATATCATA 387

  scaffold510|s      86181 CGGCGACTGGTGTTCTCTGTTGC-CCGTTTAATATACGGTGATGATCTAT 86229
                              i    vi     v?  ?vi -    ivv       i         i 
  rnd-1_family-        388 CGGTGACTTATGTTCGNTGNAACACCGTCGTATATACGATGATGATCTGT 437

  scaffold510|s      86230 GTACCACCGCTAGTTTTA 86247
                           v ivi     --?     
  rnd-1_family-        438 TTGATACCGC--NTTTTA 453

Matrix = 20p45g.matrix
Kimura (with divCpGMod) = 29.79
Transitions / transversions = 1.12 (29/26)
Gap_init rate = 0.04 (8 / 214), avg. gap size = 1.00 (8 / 8)


1753 15.93 3.81 0.57 scaffold510|size148191 86059 86399 (59436) C rnd-1_family-385#Unknown (814) 593 242 m_b2728s001i100 151056

  scaffold510|s      86059 TGTACACGGATTGTTTCCATGCATATAGTATGGTGACTGATGTCCGCTGA 86108
                            i         i i    vi      v   i        i          
C rnd-1_family-        593 TATACACGGATCGCTTCCCCGCATATCGTACGGTGACTGGTGTCCGCTGA 544

  scaffold510|s      86109 TTCACCGTATTCTGTACTGTGATAACCTGTCTTGAACCGCTTTTTATACT 86158
                            ?      i   ?    v     i      vi- v     v   -    v
C rnd-1_family-        543 TNCACCGTGTTCNGTACGGTGATGACCTGTGC-GCACCGCATTT-ATACG 496

  scaffold510|s      86159 GGGATACATTCCC-GCATATCAT-CGGCGACTGGTGTTCTCTGTTGC-CC 86205
                           vv  v ?      -       i -   i    v          i i -  
C rnd-1_family-        495 CCGAAANATTCCCCGCATATCGTACGGTGACTCGTGTTCTCTGCTACACC 446

  scaffold510|s      86206 GTTTAATATACGGTGATGATCTATGTACCACCGCTAGTTTTAGGTTGAAC 86255
                             iii              v ivi  iv       v      v  i    
C rnd-1_family-        445 GTCCGATATACGGTGATGAACCTCGTGACACCGCTTGTTTTACGTCGAAC 396

  scaffold510|s      86256 ATTCCC----ATATCATACGGTGACTCGTA----ATGCAAAACCGTCGTA 86297
                           v  i  ----                ii i----?  ?  v         
C rnd-1_family-        395 CTTTCCCCGCATATCATACGGTGACTTATGTTCGNTGNAACACCGTCGTA 346

  scaffold510|s      86298 TATGCGGTGACGATCTATGTGTAACCCCATTTTAAATGTGGACTCAGGTA 86347
                              i  i   i     i v  ?v   v   ?   v i         vv ?
C rnd-1_family-        345 TATACGATGATGATCTGTTTGNTACCGCATNTTATACGTGGACTCACCTN 296

  scaffold510|s      86348 TCATTGCCAACATCCTACATGTTTAGG-CCCCCA-CCAAGAAAGCCAAAG 86395
                           i ?                        -      -               
C rnd-1_family-        295 CCNTTGCCAACATCCTACATGTTTAGGTCCCCCACCCAAGAAAGCCAAAG 246

  scaffold510|s      86396 TTTC 86399
                               
C rnd-1_family-        245 TTTC 242

Matrix = 20p45g.matrix
Kimura (with divCpGMod) = 15.39
Transitions / transversions = 1.25 (30/24)
Gap_init rate = 0.03 (9 / 340), avg. gap size = 1.67 (15 / 9)


916 1.96 0.00 0.00 scaffold510|size148191 86407 86508 (59327) C rnd-5_family-211#Unknown (319) 296 195 m_b2728s001i101 151059

  scaffold510|s      86407 AAGTTTCAGGTCATTGGAAAAATTTCATTAAGTCTTTTCGGGGACTACCG 86456
                                       i              i                      
C rnd-5_family-        296 AAGTTTCAGGTCGTTGGAAAAATTTCACTAAGTCTTTTCGGGGACTACCG 247

  scaffold510|s      86457 TATACCATACGGTTTCCACAAAAGTCTGTCATTAACAACATATTATGCGT 86506
                                                                             
C rnd-5_family-        246 TATACCATACGGTTTCCACAAAAGTCTGTCATTAACAACATATTATGCGT 197

  scaffold510|s      86507 GT 86508
                             
C rnd-5_family-        196 GT 195

Matrix = 20p45g.matrix
Kimura (with divCpGMod) = 1.09
Transitions / transversions = 1.00 (2/0)
Gap_init rate = 0.00 (0 / 101), avg. gap size = 0.0 (0 / 0)


1029 14.96 3.70 1.03 scaffold510|size148191 86512 86700 (59135) C rnd-1_family-756#Unknown (0) 198 5 m_b2728s001i102 151060

  scaffold510|s      86512 TACTACAGTCTCCAAATCAAT-CGAAACTCGTGCGACTGTGTCTACGTGG 86560
                                 i ?i           -     vv  ii               i 
C rnd-1_family-        198 TACTACGGNTTCCAAATCAATTCGAAAAACGCACGACTGTGTCTACGTAG 149

  scaffold510|s      86561 GCACTTTCTGTGTCTACAAAGACATCGATCGTGTCTACGTAG----TCTT 86606
                               v            i                        ---- ?iv
C rnd-1_family-        148 GCACGTTCTGTGTCTACGAAGACATCGATCGTGTCTACGTAGACACTNCG 99

  scaffold510|s      86607 CTTGACTTATTAGGCAGCGACAGGTCGCGCCTAATTTTACG-TAATAAAA 86655
                                v                           v      i-   ii iv
C rnd-1_family-         98 CTTGAGTTATTAGGCAGCGACAGGTCGCGCCTATTTTTACATTAACGAGT 49

  scaffold510|s      86656 CTTTTTAAAAATTGTTAACAAACC-TAACATCTTCTAACAAAGGTC 86700
                           vii        v i        i -v   i      i--    i  
C rnd-1_family-         48 ACCTTTAAAAAATATTAACAAATCAGAACGTCTTCTG--AAAGATC 5

Matrix = 20p45g.matrix
Kimura (with divCpGMod) = 13.95
Transitions / transversions = 1.80 (18/10)
Gap_init rate = 0.03 (6 / 188), avg. gap size = 1.50 (9 / 6)


1714 7.50 6.67 0.00 scaffold510|size148191 86687 86926 (58909) C rnd-1_family-937#Unknown (222) 256 1 m_b2728s001i103 151061

  scaffold510|s      86687 TTCTAACAAAGGTCAGTATCATTTGGCGTGCTTTTT-ACATGATTGTTCT 86735
                              v  i  ivvi            i          -            i
C rnd-1_family-        256 TTCAAATAAGTCCCAGTATCATTTGACGTGCTTTTTTACATGATTGTTCC 207

  scaffold510|s      86736 GTAGAAGGCAATAGGATACCTCTTGCATACTCTACAGCACGTATGATGT- 86784
                                                              i     i       -
C rnd-1_family-        206 GTAGAAGGCAATAGGATACCTCTTGCATACTCTACGGCACGCATGATGTT 157

  scaffold510|s      86785 -------------ATAGGGGCAAATG-TACTGTACTTTTGTTGCACTTGG 86820
                           -------------           v -               i       
C rnd-1_family-        156 CTGTTAGAGTAAGATAGGGGCAAAGGGTACTGTACTTTTGTTACACTTGG 107

  scaffold510|s      86821 TAATACCTCCACGTGTAACAAGTTTGCCTGTGCCATGGAAAAGTGGAAGA 86870
                                 i                          v                
C rnd-1_family-        106 TAATACTTCCACGTGTAACAAGTTTGCCTGTGCAATGGAAAAGTGGAAGA 57

  scaffold510|s      86871 GACAAACATTCTGTGCCATTACAATTCCCCTTCTTCTGTACTGGAATTGT 86920
                             i  v   v          ?                       v     
C rnd-1_family-         56 GATAACCATACTGTGCCATTNCAATTCCCCTTCTTCTGTACTGGTATTGT 7

  scaffold510|s      86921 AGTACC 86926
                                 
C rnd-1_family-          6 AGTACC 1

Matrix = 20p45g.matrix
Kimura (with divCpGMod) = 7.12
Transitions / transversions = 1.25 (10/8)
Gap_init rate = 0.02 (4 / 239), avg. gap size = 4.00 (16 / 4)

3418 8.94 0.43 0.00 scaffold510|size148191 86798 87267 (58568) C rnd-1_family-494#Unknown (0) 472 1 m_b2728s001i104 151061

  scaffold510|s      86798 TACTGTACTTTTGTTGCACTTGGTAATACCTCCACGTGTAACAAGTTTGC 86847
                                          i             i                    
C rnd-1_family-        472 TACTGTACTTTTGTTACACTTGGTAATACTTCCACGTGTAACAAGTTTGC 423

  scaffold510|s      86848 CTGTGCCATGGAAAAGTGGAAGAGACAAACATTCTGTGCCATTACAATTC 86897
                                 v                     v   v   i             
C rnd-1_family-        422 CTGTGCAATGGAAAAGTGGAAGAGACAACCATACTGCGCCATTACAATTC 373

  scaffold510|s      86898 CCCTTCTTCTGTACTGGAATTGTAGTACCTTAGTGTAGTGCCACACTGTA 86947
                                            v                     i          
C rnd-1_family-        372 CCCTTCTTCTGTACTGGTATTGTAGTACCTTAGTGTAGTACCACACTGTA 323

  scaffold510|s      86948 GAACATATTATGGTAGGTATTATTGTTAGGGGAAGGACACGAGAGGAAGG 86997
                                  v   iv                       i  i          
C rnd-1_family-        322 GAACATAATATACTAGGTATTATTGTTAGGGGAAGGGCATGAGAGGAAGG 273

  scaffold510|s      86998 GGACTTGAAGAGAAAATCAATATGGTTGGTAAGCATAACGAAGTAAAAAA 87047
                                        v   i                    i           
C rnd-1_family-        272 GGACTTGAAGAGATAATTAATATGGTTGGTAAGCATAATGAAGTAAAAAA 223

  scaffold510|s      87048 TAATTGGTGTAGTTTCAATAGAACATTTCATT-CCGACATATTTGATATT 87096
                                 i   v        i    v       -  i             v
C rnd-1_family-        222 TAATTGATGTTGTTTCAATGGAACCTTTCATTCCCAACATATTTGATATG 173

  scaffold510|s      87097 AACATCTTGGATAAGACCATATCTTGTTTGATAGCATGACAAAGGAAGTC 87146
                                               i     v       v               
C rnd-1_family-        172 AACATCTTGGATAAGACCATGTCTTGGTTGATAGAATGACAAAGGAAGTC 123

  scaffold510|s      87147 AAGGTTACAAGTCATTCATTCTTTGCAACAGGCACATAAGCAATAGCTAG 87196
                            i     v      vvv       vii              v       i
C rnd-1_family-        122 AGGGTTAAAAGTCAAGAATTCTTTTTGACAGGCACATAAGCTATAGCTAA 73

  scaffold510|s      87197 TTGTCACTGCTCTAGCTCCAGGTAGTAAATTGATGCCCAACTACCAAAAA 87246
                                       v      vv                  i    v     
C rnd-1_family-         72 TTGTCACTGCTCAAGCTCCCCGTAGTAAATTGATGCCCAGCTACAAAAAA 23

  scaffold510|s      87247 T-ATCAACAATGAACCATACAT 87267
                            -         v       i  
C rnd-1_family-         22 TAATCAACAATCAACCATATAT 1

Matrix = 20p45g.matrix
Kimura (with divCpGMod) = 9.31
Transitions / transversions = 0.83 (19/23)
Gap_init rate = 0.00 (2 / 469), avg. gap size = 1.00 (2 / 2)

2041 12.13 8.64 0.73 scaffold510|size148191 87203 87584 (58251) C rnd-1_family-469#Unknown (163) 1203 792 m_b2728s001i105 151061

  scaffold510|s      87203 CTGCTCTAGCTCCAGGTAGTAAATTGATGCCCAACTACCAAAAATA---- 87248
                                 v      vv                  i    -       ----
C rnd-1_family-       1203 CTGCTCAAGCTCCCCGTAGTAAATTGATGCCCAGCTAC-AAAAATAATAA 1155

  scaffold510|s      87249 TCAACAATGAACCATACA------------TGGATCAGAAGTCATTTTTG 87286
                                   v       i ------------   i      i i      i
C rnd-1_family-       1154 TCAACAATCAACCATATAGTGGATACATAGTGGGTCAGAAATTATTTTTA 1105

  scaffold510|s      87287 AAAGTTCATTTGCATTAGG-----------CAGATGGGGGGAATTAAATT 87325
                              i   ii i        -----------    i i   vv    ?   
C rnd-1_family-       1104 AAAATTCGCTCGCATTAGGGCATGTAACAACAGACGAGGGCTATTANATT 1055

  scaffold510|s      87326 AATGCCAGCTATAAATTATTTGGTATTAACCCTTATTTTATTTCATTTTA 87375
                                      ?          vv   i-i  ?        ?        
C rnd-1_family-       1054 AATGCCAGCTANAAATTATTTGTAATTG-TCCNTATTTTATNTCATTTTA 1006

  scaffold510|s      87376 CAATCACAATTAGTT-GAAGTTACTTCTGTCAT---ATAATCGAGTTTAA 87421
                                          -   i             ---    ?v  i?  i 
C rnd-1_family-       1005 CAATCACAATTAGTTTGAAATTACTTCTGTCATTTCATAANGGAANTTGA 956

  scaffold510|s      87422 CTATTACTTTGATTTAGGAGGGCTTTAGCATTCTTGTTGTCTCCATCTTA 87471
                            v                                 v ivv   i   v  
C rnd-1_family-        955 CAATTACTTTGATTTAGGAGGGCTTTAGCATTCTTCTCCACTCTATCATA 906

  scaffold510|s      87472 CTATACAGAGCGCCCTTCCCAATTTCTACGCCAAAACTCTTGAG-GTTTT 87520
                           v  i       v   i             v           ?  - i   
C rnd-1_family-        905 ATACACAGAGCCCCCCTCCCAATTTCTACTCCAAAACTCTTNAGAGCTTT 856

  scaffold510|s      87521 CAAAGAGTGCCAATGGGTTGATCTTTCCCTCCATTGCATATAAATACTCT 87570
                                                   i-    i   ii     v i      
C rnd-1_family-        855 CAAAGAGTGCCAATGGGTTGATCTC-CCCTTCATCACATATTAGTACTCT 807

  scaffold510|s      87571 TTTAGTT-TATCATA 87584
                                  -  v    
C rnd-1_family-        806 TTTAGTTATAACATA 792

Matrix = 20p45g.matrix
Kimura (with divCpGMod) = 12.72
Transitions / transversions = 1.42 (27/19)
Gap_init rate = 0.03 (10 / 381), avg. gap size = 3.60 (36 / 10)


1250 13.21 4.69 0.45 scaffold510|size148191 87592 87804 (58031) C rnd-5_family-4619#Unknown (394) 507 286 m_b2728s001i106 151062

  scaffold510|s      87592 CTTTTGTAAAGACCATGGCACA-----AATGTTAACCACAACAACTATGC 87636
                                                 -----                  v i  
C rnd-5_family-        507 CTTTTGTAAAGACCATGGCACATCCGCAATGTTAACCACAACAACAACGC 458

  scaffold510|s      87637 TGGTAC---CTCATCAATGGCAGTACCTTATCTCTCTATTTCACACTTGT 87683
                               i ---        i   i        i      vv           
C rnd-5_family-        457 TGGTGCACCCTCATCAACGGCGGTACCTTACCTCTCTCATTCACACTTGT 408

  scaffold510|s      87684 CCACAGTTTCAGCAACCAACAAATAAACATGGTAATACTGACTATGTTGG 87733
                                          i      i           v  v   i        
C rnd-5_family-        407 CCACAGTTTCAGCAATCAACAAGTAAACATGGTACTAGTGATTATGTTGG 358

  scaffold510|s      87734 CAAGTATTTTGAGTTACTAGTGATCTTATTTTAATACATGCTGCTCAAAC 87783
                                v    iv                i    v v         ii i 
C rnd-5_family-        357 CAAGTTTTTTATGTTACTAGTGATCTTACTTTATTTCATGCTGCTTGAGC 308

  scaffold510|s      87784 AAATGTTAATA--ATTGATGCAT 87804
                           -iv  i  v  --i      i  
C rnd-5_family-        307 -GCTGCTACTATTGTTGATGTAT 286

Matrix = 20p45g.matrix
Kimura (with divCpGMod) = 12.56
Transitions / transversions = 1.55 (17/11)
Gap_init rate = 0.02 (4 / 212), avg. gap size = 2.75 (11 / 4)


795 3.19 0.00 0.00 scaffold510|size148191 88767 88860 (56975) rnd-1_family-1378#Unknown 1 94 (7) m_b2728s001i107 151063

  scaffold510|s      88767 TTCTTTCACTCACGGTCGATTTTTCCCAAGGAGATTTCACGCTCGTGCCT 88816
                                           v                               v 
  rnd-1_family-          1 TTCTTTCACTCACGGTAGATTTTTCCCAAGGAGATTTCACGCTCGTGCGT 50

  scaffold510|s      88817 CACAAGACGATCCTTTCAACTTCAAAGATTGCATTGAACTACAT 88860
                                        v                              
  rnd-1_family-         51 CACAAGACGATCCGTTCAACTTCAAAGATTGCATTGAACTACAT 94

Matrix = 20p45g.matrix
Kimura (with divCpGMod) = 3.27
Transitions / transversions = 0.00 (0/3)
Gap_init rate = 0.00 (0 / 93), avg. gap size = 0.0 (0 / 0)


1677 12.57 13.15 0.27 scaffold510|size148191 88792 89118 (56717) C rnd-1_family-414#Unknown (24) 369 1 m_b2728s001i108 151064

  scaffold510|s      88792 CCAAGGAGATTTCACGCTCGT--GCCTCACAAGACGATCCTTTCAACTTC 88839
                             v  i           i   -- i v   i    i    v       i 
C rnd-1_family-        369 CCTAGAAGATTTCACGCCCGTAAGTCACACGAGACAATCCGTTCAACTCC 320

  scaffold510|s      88840 AAAGATTGCATTGAACTACA---------TTTAAACTGCAAAACGGCCGT 88880
                                    i          ---------?            v       
C rnd-1_family-        319 AAAGATTGCGTTGAACTACAAATGTAGACNTTAAACTGCAAATCGGCCGT 270

  scaffold510|s      88881 CAAACTACTAAAACGGCATTTAATAGATCCTGAAAACTAAAATAGATGGT 88930
                            i                i                               
C rnd-1_family-        269 CGAACTACTAAAACGGCACTTAATAGATCCTGAAAACTAAAATAGATGGT 220

  scaffold510|s      88931 TTTTCTATCCGTCGAACTAAGAATATGCAAATTTCTATACAGCAAACTAC 88980
                                 i             i  -              v i         
C rnd-1_family-        219 TTTTCTGTCCGTCGAACTAAAAA-ATGCAAATTTCTATCCGGCAAACTAC 171

  scaffold510|s      88981 GAAAACGCGTTTTT-GATCCTCTAAACTAGGCTGAG-CA-ATTTTT---- 89023
                              i          -                 v  i-  -    i ----
C rnd-1_family-        170 GAAGACGCGTTTTTCGATCCTCTAAACTAGGCGGAATCATATTTCTGTCC 121

  scaffold510|s      89024 -------------------TAATCCTAT-----AATTTATGCCGAAGCAT 89049
                           -------------------  v i    -----i vi  i  v       
C rnd-1_family-        120 GTCGAACTACGCAGAAGCATATTTCTATCCGTCGAACTACGCAGAAGCAT 71

  scaffold510|s      89050 TCAATTCTACTCTTAATTACTCCGATGCAACTTTTTGATCCATTGACCCG 89099
                            iv  ?? v    i  i     v  vv      ??           v i 
C rnd-1_family-         70 TTCATNNTCCTCTCAACTACTCAGAATCAACTTNNTGATCCATTGAACTG 21

  scaffold510|s      89100 AAATA-TATCCAATACCACT 89118
                            i i -    v         
C rnd-1_family-         20 AGACATTATCGAATACCACT 1

Matrix = 20p45g.matrix
Kimura (with divCpGMod) = 12.06
Transitions / transversions = 1.56 (25/16)
Gap_init rate = 0.03 (10 / 326), avg. gap size = 4.40 (44 / 10)

1963 9.81 3.80 0.00 scaffold510|size148191 88828 89143 (56692) C rnd-1_family-714#Unknown (235) 328 1 m_b2728s001i109 151064

  scaffold510|s      88828 CCTTTCAACTTCAAAGATTGCATTGAACTA-CAT---------TTAAACT 88867
                             v               i  i        -   ---------  i    
C rnd-1_family-        328 CCGTTCAACTTCAAAGATCGCGTTGAACTAACATANTGAGACGTTGAACT 279

  scaffold510|s      88868 GCAAAACGGCCGTCAAACTACTAAAACGGCATTTAATAGATCCTGAAAAC 88917
                              ? v        i                i            ?     
C rnd-1_family-        278 GCANATCGGCCGTCGAACTACTAAAACGGCACTTAATAGATCCTNAAAAC 229

  scaffold510|s      88918 TAAAATAGATGGTTTTTCTATCCGTCGAACTAAGAATATGCAAATTTCTA 88967
                                       ?      i            ?   ? ?  i?       
C rnd-1_family-        228 TAAAATAGATGGNTTTTCTGTCCGTCGAACTANGAANANGCGNATTTCTA 179

  scaffold510|s      88968 TACAGCAAACTACGAAAACGCGT--TTTTGATCCTCTAAACTAGGCTGAG 89015
                            v i?         ? i ?    --  i               v  v  i
C rnd-1_family-        178 TCCGNCAAACTACGNAGANGCGTATTTCTGATCCTCTAAACTACGCGGAA 129

  scaffold510|s      89016 CAATTTTTTAATCCTATAATTTATGCCGAAGCATTCAATTCTACTCTTAA 89065
                           ?v  ?   i?    vvi  vi  i  ?        iv             
C rnd-1_family-        128 NCATNTTTCNATCCGTCAAACTACGCNGAAGCATTTCATTCTACTCTTAA 79

  scaffold510|s      89066 TTACTCCGATGCAACTTTTTGATCCATTGACCCGAAATATATCCAATACC 89115
                           i         ?      ?i           v ?          v      
C rnd-1_family-         78 CTACTCCGATNCAACTTNCTGATCCATTGAACNGAAATATATCGAATACC 29

  scaffold510|s      89116 ACTTATTTTCGTCCATTCCCGCAGCTCC 89143
                               ?      v                
C rnd-1_family-         28 ACTTNTTTTCGACCATTCCCGCAGCTCC 1

Matrix = 20p45g.matrix
Kimura (with divCpGMod) = 9.14
Transitions / transversions = 1.38 (18/13)
Gap_init rate = 0.01 (3 / 315), avg. gap size = 4.00 (12 / 3)


276 11.63 0.00 0.00 scaffold510|size148191 91331 91373 (54462) rnd-1_family-612#Unknown 258 300 (37) m_b2728s001i110 151065

  scaffold510|s      91331 CCATCCTCTGAGCCCAGCATTCAGCCATCGTATCAGCGTTCTA 91373
                                 v       ?    ?i        i       v   i 
  rnd-1_family-        258 CCATCCGCTGAGCCNAGCANCCAGCCATCATATCAGCCTTCCA 300

Matrix = 20p45g.matrix
Kimura (with divCpGMod) = 13.42
Transitions / transversions = 1.50 (3/2)
Gap_init rate = 0.00 (0 / 42), avg. gap size = 0.0 (0 / 0)


1624 14.76 0.00 4.60 scaffold510|size148191 91877 92217 (53618) rnd-1_family-612#Unknown 12 337 (0) m_b2728s001i111 151066

  scaffold510|s      91877 GCTGATACACCAAGCAGCCGGCCATCATCCAATCCTTCCACTAACCCCTC 91926
                                ---i  ?       i         ?v v  ?      v       
  rnd-1_family-         12 GCTGA---GCCNAGCAGCCAGCCATCATCNCAGCCNTCCACTCACCCCTC 58

  scaffold510|s      91927 ATTGAACCCCAGCAAGACACCATCCTATGAGCCTAGTACTCTTCCATCGT 91976
                                 i  v     v?         v      ?    ?  ?v     i 
  rnd-1_family-         59 ATTGAATCCAAGCAATNCACCATCCTCTGAGCCNAGTANTCNGCCATCAT 108

  scaffold510|s      91977 CAAACCCCAGCATGAACCCCTCAACTGAGCCAAGTAGCCAGCCCTCCTCT 92026
                              i       ?iii          ii       i  i            
  rnd-1_family-        109 CAAGCCCCAGCNCAGACCCCTCAACCAAGCCAAGCAGTCAGCCCTCCTCT 158

  scaffold510|s      92027 ATCCCATCAACATATCCGAGCAAAGAGCCATCTTCTGAGCCCAGCACCCA 92076
                           ii       ?  ?    i      i       i            iv   
  rnd-1_family-        159 GCCCCATCANCANATCCAAGCAAAAAGCCATCCTCTGAGCCCAGCGACCA 208

  scaffold510|s      92077 GCCGTCATCCCAGCCATCTTCACAGCCCTCCTCTTGGCCGTCTTCAAAGC 92126
                              i     v     ?  i  i  ------------   ?  ?     ? 
  rnd-1_family-        209 GCCATCATCACAGCCNTCCTCGCA------------GCCNTCNTCAAANC 246

  scaffold510|s      92127 CCAGCAACAGTCCATCCTCCCAGCCAAGCAGCCAGCCATCATCTCTACCA 92176
                                 iv i       v iv    ?    ?           v  vi  v
  rnd-1_family-        247 CCAGCAGAAATCCATCCGCTGAGCCNAGCANCCAGCCATCATATCAGCCT 296

  scaffold510|s      92177 TCCGCTTACCCCTCATTGCACCCCAGCAATATACCCTCCTC 92217
                              i  i           v i  v      ii   v     
  rnd-1_family-        297 TCCACTCACCCCTCATTGAATCCAAGCAATGCACCGTCCTC 337

Matrix = 20p45g.matrix
Kimura (with divCpGMod) = 16.81
Transitions / transversions = 1.67 (30/18)
Gap_init rate = 0.04 (15 / 340), avg. gap size = 1.00 (15 / 15)

1666 17.40 2.62 13.93 scaffold510|size148191 91946 92479 (53356) rnd-1_family-426#Unknown 85 565 (2) m_b2728s001i112 151066

  scaffold510|s      91946 CCATCCTATGAGCCTAGTACTCTTCCATCGTCAAACCCCAGCATGAACCC 91995
                             i                    v     v    i   i   ii i i  
  rnd-1_family-         85 CCGTCCTATGAGCCTAGTACTCTGCCATCCTCAAGCCCTAGCGCGGATCC 134

  scaffold510|s      91996 CTCAACTGAGCCAAGTAGCCAGCCCTCCTCTATCCCATCAACATATCCGA 92045
                                 i           i i      i   ii          i    v 
  rnd-1_family-        135 CTCAACCGAGCCAAGTAGTCGGCCCTCTTCTGCCCCATCAACACATCCCA 184

  scaffold510|s      92046 GCAAAGAGCCATCTTCTGAGCCCAGCACCCAGCCGTCATCCCAGCCATCT 92095
                             i  i       i            iv      i  ?  v        i
  rnd-1_family-        185 GCGAAAAGCCATCCTCTGAGCCCAGCGACCAGCCATCNTCACAGCCATCC 234

  scaffold510|s      92096 TCACAGCCCTCCTCTTGGCCGTCTTCAAAGCCCAGCAACAGTCCATCCTC 92145
                              -           i             i        v i      iv 
  rnd-1_family-        235 TCA-AGCCCTCCTCTCGGCCGTCTTCAAAACCCAGCAAAAATCCATCTGC 283

  scaffold510|s      92146 CCAGCCAAGCAGCCAGCCATCATCTCTACCATCCGCTTACCCCTCATTGC 92195
                           iv                     ?  vi  v   i  i           v
  rnd-1_family-        284 TGAGCCAAGCAGCCAGCCATCATNTCAGCCTTCCACTCACCCCTCATTGA 333

  scaffold510|s      92196 ACCCCAGCAATATACCCTCCTCTGAGCCTAGTACTCTGCCATCCTT---T 92242
                            i  v      ?i   v                          v i---i
  rnd-1_family-        334 ATCCAAGCAATNCACCGTCCTCTGAGCCTAGTACTCTGCCATCATCAAGC 383

  scaffold510|s      92243 C---------ATCCGTC--CTATGAGCCTAGTACTCTGCCATCCTCACAT 92281
                            --------- i  v  -- i --    v    v  v   v    -----
  rnd-1_family-        384 CCCAGCGCAGACCCCTCAACCA--AGCCAAGTAGTCGGCCCTCCT----- 426

  scaffold510|s      92282 CCTACCACGGATCCCTCAACTGAGCCAAGTACTCTACCCTCTTCTGCTCC 92331
                           -  i  ------  v     vv v     iivvv?i  v  i   ?vv  
  rnd-1_family-        427 -CTGCC------CCATCAACATATCCAAGCGAAANGCCATCCTCTNAGCC 469

  scaffold510|s      92332 ATCAACAAATCCAAGTTATAAGCCATCCTTTGTGCCCAGCAACCAGCCCT 92381
                           --  i i --  --------       v -------  -----  ?  i 
  rnd-1_family-        470 --CAGCGA--CC--------AGCCATCAT-------CA-----CANCCTT 495

  scaffold510|s      92382 CTTCACAGCCATCATCAAAGCCCTCCATTTGGCCATCTTCACAACCCAGC 92431
                            i  i        ?   i ------------------------?      
  rnd-1_family-        496 CCTCGCAGCCATCNTCAGA------------------------NCCCAGC 521

  scaffold510|s      92432 AAAAATCCATCTGCTGAGCCAAGCAGCCAGCCATCATTACAGCCATCC 92479
                           ii         i        ?    ?       ----i      v   
  rnd-1_family-        522 GGAAATCCATCCGCTGAGCCNAGCANCCAGCCA----CACAGCCCTCC 565

Matrix = 20p45g.matrix
Kimura (with divCpGMod) = 16.75
Transitions / transversions = 1.58 (49/31)
Gap_init rate = 0.13 (70 / 533), avg. gap size = 1.16 (81 / 70)

833 30.10 2.65 13.15 scaffold510|size148191 92015 92542 (53293) rnd-1_family-426#Unknown 10 488 (79) m_b2728s001i113 151066

  scaffold510|s      92015 CAGCCCTCCTCTATCCCATCAACATATCCGAGCAAAGAGCCATCTTCTGA 92064
                            ?   i   v  vv   v  iviiv i  v     v vi  v  i     
  rnd-1_family-         10 CNGCCTTCCGCTCACCCCTCGTTGAACCCCAGCAATGCACCCTCCTCTGA 59

  scaffold510|s      92065 GCCCAGCACCCAGCCGTCATCCCAGCCATCTTCACAGCCC--TCCTCTTG 92112
                              i  i  i v   i  v  i  v  i  i vvv    i-- v    --
  rnd-1_family-         60 GCCTAGTACTCTGCCATCCTCTCATCCGTCCTATGAGCCTAGTACTCT-- 107

  scaffold510|s      92113 GCCGTCTTCAAAGCCCAGCAACAGTCCATCCTCCCAGCCAAGCAGCCAGC 92162
                              i  i    iv  i   ivvii   v  vv  v       i  i i  
  rnd-1_family-        108 GCCATCCTCAAGCCCTAGCGCGGATCCCTCAACCGAGCCAAGTAGTCGGC 157

  scaffold510|s      92163 CATCATCTCTACCATCCGCTTACCCCTCATTGCACCCCAGCAATATACCC 92212
                            -----    ----  i  ---   v   vii  i      i v vi  v
  rnd-1_family-        158 C-----CTCT----TCTGC---CCCATCAACACATCCCAGCGAAAAGCCA 195

  scaffold510|s      92213 TCCTCTGAGCCTAGTACTCTGCCATCCTTTCATCCGTCCTATGAGCCTAG 92262
                                      i  iivi v      ? iv  v  i    -ii    ivv
  rnd-1_family-        196 TCCTCTGAGCCCAGCGACCAGCCATCNTCACAGCCATCCT-CAAGCCCTC 244

  scaffold510|s      92263 TACTCTGCCATCCTCACATCCTACCACGGATCCCTCAACTGAGCCAAGTA 92312
                           iv   v   i  i   v v  i v  vii    v  vi          i 
  rnd-1_family-        245 CTCTCGGCCGTCTTCAAAACCCAGCAAAAATCCATCTGCTGAGCCAAGCA 294

  scaffold510|s      92313 CTCTACCCTC---------TTCTGCTC---CATCAACAAATCCAAGTTAT 92350
                           vi vi  v  ---------   ii   --- v   vii        iv  
  rnd-1_family-        295 GCCAGCCATCATNTCAGCCTTCCACTCACCCCTCATTGAATCCAAGCAAT 344

  scaffold510|s      92351 AAGCCATCCTTTGTGCCCAGCAACCAGCCCTCTTCACAGCCATCATCAAA 92400
                           ?vi  i    i  v   i  i -------    -----           -
  rnd-1_family-        345 NCACCGTCCTCTGAGCCTAGTA-------CTCT-----GCCATCATCAA- 381

  scaffold510|s      92401 GCCCTCCATTTGGCCATCTTCACAACCCAGCAAAAATCCATCTGCTGAGC 92450
                           ------------   -----------     iv i i  v  vi ii   
  rnd-1_family-        382 ------------GCC-----------CCAGCGCAGACCCCTCAACCAAGC 408

  scaffold510|s      92451 CAAGCAGCCAGCCATCATTACAGCCATCCACCTACCCCACATTGAATCCA 92500
                               i  i i   v  v -- v   --   i -----v    ---     
  rnd-1_family-        409 CAAGTAGTCGGCCCTCCT--CTGCC--CCATC-----AACAT---ATCCA 446

  scaffold510|s      92501 AGCAATCCACCGTCCTCTGAGCCAAGTTATCATCCATCATCA 92542
                              i vv?i  i      ?    v  iv i  v         
  rnd-1_family-        447 AGCGAAANGCCATCCTCTNAGCCCAGCGACCAGCCATCATCA 488

Matrix = 20p45g.matrix
Kimura (with divCpGMod) = 34.87
Transitions / transversions = 1.19 (75/63)
Gap_init rate = 0.13 (66 / 527), avg. gap size = 1.17 (77 / 66)

3411 12.81 0.00 0.18 scaffold510|size148191 92162 92716 (53119) rnd-1_family-426#Unknown 1 554 (13) m_b2728s001i114 151066

  scaffold510|s      92162 CCATCATCTCTACCATCCGCTTACCCCTCATTGCACCCCAGCAATATACC 92211
                                     ?i  v      i       i   v           ii   
  rnd-1_family-          1 CCATCATCTCNGCCTTCCGCTCACCCCTCGTTGAACCCCAGCAATGCACC 50

  scaffold510|s      92212 CTCCTCTGAGCCTAGTACTCTGCCATCCTTTCATCCGTCCTATGAGCCTA 92261
                                                        i                    
  rnd-1_family-         51 CTCCTCTGAGCCTAGTACTCTGCCATCCTCTCATCCGTCCTATGAGCCTA 100

  scaffold510|s      92262 GTACTCTGCCATCCTCACATCCTACCACGGATCCCTCAACTGAGCCAAGT 92311
                                            vii    v i             i         
  rnd-1_family-        101 GTACTCTGCCATCCTCAAGCCCTAGCGCGGATCCCTCAACCGAGCCAAGT 150

  scaffold510|s      92312 ACTCTACCCTCTTCTGCTCCATCAACAAATCCAAGTTATAAGCCATCCTT 92361
                            v  vi           i         v    v  iv v          i
  rnd-1_family-        151 AGTCGGCCCTCTTCTGCCCCATCAACACATCCCAGCGAAAAGCCATCCTC 200

  scaffold510|s      92362 TGTGCCCAGCAACCAGCCCTCTTCACAGCCATCATCAAAGCCCTCCATTT 92411
                             v       i       v  ?           v    -       vi i
  rnd-1_family-        201 TGAGCCCAGCGACCAGCCATCNTCACAGCCATCCTCAA-GCCCTCCTCTC 249

  scaffold510|s      92412 GGCCATCTTCACAACCCAGCAAAAATCCATCTGCTGAGCCAAGCAGCCAG 92461
                               i      v                                      
  rnd-1_family-        250 GGCCGTCTTCAAAACCCAGCAAAAATCCATCTGCTGAGCCAAGCAGCCAG 299

  scaffold510|s      92462 CCATCATTACAGCCATCCACCTACCCCACATTGAATCCAAGCAATCCACC 92511
                                  ?v     v     ii     v                 ?    
  rnd-1_family-        300 CCATCATNTCAGCCTTCCACTCACCCCTCATTGAATCCAAGCAATNCACC 349

  scaffold510|s      92512 GTCCTCTGAGCCAAGTTATCATCCATCATCAATTCCTAGTTCGGACCCTT 92561
                                       v   vv  vv          vi  i  iv i     i 
  rnd-1_family-        350 GTCCTCTGAGCCTAGTACTCTGCCATCATCAAGCCCCAGCGCAGACCCCT 399

  scaffold510|s      92562 CGAGCAAGCCAAGTAGTATGCCCTCTTATGCGCCATCAACAGATCCAAGC 92611
                            i v             vv      i v   v         v        
  rnd-1_family-        400 CAACCAAGCCAAGTAGTCGGCCCTCCTCTGCCCCATCAACATATCCAAGC 449

  scaffold510|s      92612 AAAAAACCATCCTATGAGCCCAGTCACCATCCATCATTGCATCCTTCCTT 92661
                           i   ?i       v ?       iv    v       ii  ?       i
  rnd-1_family-        450 GAAANGCCATCCTCTNAGCCCAGCGACCAGCCATCATCACANCCTTCCTC 499

  scaffold510|s      92662 GCAGCCATCATCAGATCCCAGCAGAAATCCATCCTCCGAGCCCAGCATTC 92711
                                    ?     ?      i           v i     ?    ?i 
  rnd-1_family-        500 GCAGCCATCNTCAGANCCCAGCGGAAATCCATCCGCTGAGCCNAGCANCC 549

  scaffold510|s      92712 AGCCA 92716
                                
  rnd-1_family-        550 AGCCA 554

Matrix = 20p45g.matrix
Kimura (with divCpGMod) = 12.01
Transitions / transversions = 1.03 (36/35)
Gap_init rate = 0.00 (1 / 554), avg. gap size = 1.00 (1 / 1)


1731 13.14 0.00 3.75 scaffold510|size148191 93245 93576 (52259) rnd-1_family-612#Unknown 18 337 (0) m_b2728s001i115 151067

  scaffold510|s      93245 CCGAGCAGCCAACCATCATCCAATCCTTCCACTAACCCCTCTTTGAACCC 93294
                             ?        i        ?v v  ?      v       v     i  
  rnd-1_family-         18 CCNAGCAGCCAGCCATCATCNCAGCCNTCCACTCACCCCTCATTGAATCC 67

  scaffold510|s      93295 CAGCAAGACACCATCCTATGAGCCTAGTACTCTGCCATCGTCAAACCCTA 93344
                           v     v?         v      ?    ?  ?      i    i   i 
  rnd-1_family-         68 AAGCAATNCACCATCCTCTGAGCCNAGTANTCNGCCATCATCAAGCCCCA 117

  scaffold510|s      93345 GCACAGATCCCTCAACTGAGCCAAGTAGCCAGCCCTCCTCTATCCCATCA 93394
                             ?    i        ii       i  i            ii       
  rnd-1_family-        118 GCNCAGACCCCTCAACCAAGCCAAGCAGTCAGCCCTCCTCTGCCCCATCA 167

  scaffold510|s      93395 ACATATCCCAGCAAAGAGCCATCTTCGGAGCCCAGCACCCAGCCGTCATC 93444
                           ?  ?    v      i       i  v         iv      i     
  rnd-1_family-        168 NCANATCCAAGCAAAAAGCCATCCTCTGAGCCCAGCGACCAGCCATCATC 217

  scaffold510|s      93445 ACAGCCATCTTCACAGCCCTCCTCTTGGCCGTCCTCAAAACCCAGCGAAA 93494
                                 ?  i  i  ------------   ?  ?     ?      ii  
  rnd-1_family-        218 ACAGCCNTCCTCGCA------------GCCNTCNTCAAANCCCAGCAGAA 255

  scaffold510|s      93495 GTCCATCTGCTCAGCCAAGCAGCAAGCCATCATCTCTGCCTTCAACTCAC 93544
                           i      i   v    ?    ? v         v  v      v      
  rnd-1_family-        256 ATCCATCCGCTGAGCCNAGCANCCAGCCATCATATCAGCCTTCCACTCAC 305

  scaffold510|s      93545 CCTTCATTGAACCCCAGCAATGCTCCCTCCTC 93576
                             i        i  v        v  v     
  rnd-1_family-        306 CCCTCATTGAATCCAAGCAATGCACCGTCCTC 337

Matrix = 20p45g.matrix
Kimura (with divCpGMod) = 14.27
Transitions / transversions = 1.33 (24/18)
Gap_init rate = 0.04 (12 / 331), avg. gap size = 1.00 (12 / 12)

2474 13.26 0.00 11.02 scaffold510|size148191 93305 93838 (51997) rnd-1_family-426#Unknown 85 565 (2) m_b2728s001i116 151067

  scaffold510|s      93305 CCATCCTATGAGCCTAGTACTCTGCCATCGTCAAACCCTAGCACAGATCC 93354
                             i                          v    i       i i     
  rnd-1_family-         85 CCGTCCTATGAGCCTAGTACTCTGCCATCCTCAAGCCCTAGCGCGGATCC 134

  scaffold510|s      93355 CTCAACTGAGCCAAGTAGCCAGCCCTCCTCTATCCCATCAACATATCCCA 93404
                                 i           i i      i   ii          i      
  rnd-1_family-        135 CTCAACCGAGCCAAGTAGTCGGCCCTCTTCTGCCCCATCAACACATCCCA 184

  scaffold510|s      93405 GCAAAGAGCCATCTTCGGAGCCCAGCACCCAGCCGTCATCACAGCCATCT 93454
                             i  i       i  v         iv      i  ?           i
  rnd-1_family-        185 GCGAAAAGCCATCCTCTGAGCCCAGCGACCAGCCATCNTCACAGCCATCC 234

  scaffold510|s      93455 TCACAGCCCTCCTCTTGGCCGTCCTCAAAACCCAGCGAAAGTCCATCTGC 93504
                              -           i       i            i   i         
  rnd-1_family-        235 TCA-AGCCCTCCTCTCGGCCGTCTTCAAAACCCAGCAAAAATCCATCTGC 283

  scaffold510|s      93505 TCAGCCAAGCAGCAAGCCATCATCTCTGCCTTCAACTCACCCTTCATTGA 93554
                            v           v         ?  v      v        i       
  rnd-1_family-        284 TGAGCCAAGCAGCCAGCCATCATNTCAGCCTTCCACTCACCCCTCATTGA 333

  scaffold510|s      93555 ACCCCAGCAATGCTCCCTCCTCTGAGCCTAGTACTCTGCCATCCTCTCAT 93604
                            i  v      ? v  v                          v  ----
  rnd-1_family-        334 ATCCAAGCAATNCACCGTCCTCTGAGCCTAGTACTCTGCCATCATC---- 379

  scaffold510|s      93605 CCGTCCTATGAGCCTAGTACTCTGCCCTCCTCACATCGTAGCACAGATCC 93654
                           ---------i    i------------------  v  i  ----- i  
  rnd-1_family-        380 ---------AAGCCC------------------CAGCGCAG-----ACCC 397

  scaffold510|s      93655 CTCAACTGAACCTAGTACTCTACCCTCTTCTGCTCCATCAACAAATCCAA 93704
                                 ii i  v    v  vi     i     i         v      
  rnd-1_family-        398 CTCAACCAAGCCAAGTAGTCGGCCCTCCTCTGCCCCATCAACATATCCAA 447

  scaffold510|s      93705 GTTATAAGCCATCCTTTGTGCCCAGCAACCAGCCATCATCACAGCCATCC 93754
                            iv v ?        i ?v       i                ?  v   
  rnd-1_family-        448 GCGAAANGCCATCCTCTNAGCCCAGCGACCAGCCATCATCACANCCTTCC 497

  scaffold510|s      93755 TCAACACCCTCCTTTGGGCCATCTTCACAACCCAGCAAAAATCCATCTGC 93804
                             -i  -----------      ?   v ?      ii         i  
  rnd-1_family-        498 TC-GCA-----------GCCATCNTCAGANCCCAGCGGAAATCCATCCGC 535

  scaffold510|s      93805 TGACCCAAGCACCCAGCCATCAGTTCAGCCATCC 93838
                              v  ?    ?       -  ---     v   
  rnd-1_family-        536 TGAGCCNAGCANCCAGCCA-CA---CAGCCCTCC 565

Matrix = 20p45g.matrix
Kimura (with divCpGMod) = 11.83
Transitions / transversions = 1.74 (40/23)
Gap_init rate = 0.10 (53 / 533), avg. gap size = 1.00 (53 / 53)

423 28.38 10.15 5.50 scaffold510|size148191 93374 93895 (51940) rnd-1_family-426#Unknown 10 554 (13) m_b2728s001i117 151067

  scaffold510|s      93374 CAGCCCTCCTCTATCCCATCAACATATCCCAGCAAAGAGCCATCTTCGGA 93423
                            ?   i   v  vv   v  iviiv i        v vi  v  i  v  
  rnd-1_family-         10 CNGCCTTCCGCTCACCCCTCGTTGAACCCCAGCAATGCACCCTCCTCTGA 59

  scaffold510|s      93424 GCCCAGCACCCAGCCGTCATCACAGCCATCTTCACAGCCC--TCCTCTTG 93471
                              i  i  i v   i  v  v  v  i  i vvv    i-- v    --
  rnd-1_family-         60 GCCTAGTACTCTGCCATCCTCTCATCCGTCCTATGAGCCTAGTACTCT-- 107

  scaffold510|s      93472 GCCGTCCTCAAAACCCAGCGAAAGTCCATCTGCTCAGCCAAGCAGCAAGC 93521
                              i       iv  i    viii   v  vi iv       i  ivi  
  rnd-1_family-        108 GCCATCCTCAAGCCCTAGCGCGGATCCCTCAACCGAGCCAAGTAGTCGGC 157

  scaffold510|s      93522 CATCATCTCTGCCTTCAACTCACCCTTCATTGAACCCCAGCAATGCTCCC 93571
                            v  v   viv  v     --  ---------- i      i vivv  v
  rnd-1_family-        158 CCTCTTCTGCCCCATCAAC--AC----------ATCCCAGCGAAAAGCCA 195

  scaffold510|s      93572 TCCTCTGAGCCTAGT-AC------TCT-----GCCATCCTCTCATCCGTC 93609
                                      i  i-  ------  ?-----         -v v  v  
  rnd-1_family-        196 TCCTCTGAGCCCAGCGACCAGCCATCNTCACAGCCATCCTC-AAGCCCTC 244

  scaffold510|s      93610 CTATGAGCCTAGTACTCTGCCCTCCTCACATCGTAGCACAGATCCCTCAA 93659
                             ------------   v   v  i   v v vi    v i    v  vi
  rnd-1_family-        245 CT------------CTCGGCCGTCTTCAAAACCCAGCAAAAATCCATCTG 282

  scaffold510|s      93660 CTGAACCTAGTACTCTACCCT---------CTTCTGCT---CCATCAACA 93697
                               i  v  i vi vi  v ---------    ii  ---  v   vii
  rnd-1_family-        283 CTGAGCCAAGCAGCCAGCCATCATNTCAGCCTTCCACTCACCCCTCATTG 332

  scaffold510|s      93698 AATCCAAGTTATAAGCCATCCTTTGTGCCCAGCAACCAGCCATCATCA-- 93745
                                   iv  ?vi  i    i  v   i  i vi v          --
  rnd-1_family-        333 AATCCAAGCAATNCACCGTCCTCTGAGCCTAGTACTCTGCCATCATCAAG 382

  scaffold510|s      93746 ---CAGC-CA---TCCTCAAC---------------ACCCTCCTTTGGGC 93773
                           ---    -  ---i       ---------------i       i  vv 
  rnd-1_family-        383 CCCCAGCGCAGACCCCTCAACCAAGCCAAGTAGTCGGCCCTCCTCTGCCC 432

  scaffold510|s      93774 CATCTTCACAACCCAGCAAAAATCCATCTGCTGACCCAAGCACCCAGCCA 93823
                               vv  i v  v   i   ?v     iv  ? v  v   iv       
  rnd-1_family-        433 CATCAACATATCCAAGCGAAANGCCATCCTCTNAGCCCAGCGACCAGCCA 482

  scaffold510|s      93824 TCAGTTCAGCCATCCACCTACCCAACATTGAATCCCAGC---AATCCACC 93870
                              viv  ?  v   v vi v   v ? iii ?      ---      --
  rnd-1_family-        483 TCATCACANCCTTCCTCGCAGCCATCNTCAGANCCCAGCGGAAATCCA-- 530

  scaffold510|s      93871 GTCCTCTGAGCCGAGTTATCATCCA 93895
                           -   v       ?  iv?i  v   
  rnd-1_family-        531 -TCCGCTGAGCCNAGCANCCAGCCA 554

Matrix = 20p45g.matrix
Kimura (with divCpGMod) = 33.85
Transitions / transversions = 0.84 (64/76)
Gap_init rate = 0.08 (42 / 521), avg. gap size = 1.98 (83 / 42)

3286 14.08 0.00 0.18 scaffold510|size148191 93521 94075 (51760) rnd-1_family-426#Unknown 1 554 (13) m_b2728s001i118 151067

  scaffold510|s      93521 CCATCATCTCTGCCTTCAACTCACCCTTCATTGAACCCCAGCAATGCTCC 93570
                                     ?      vi       i  i                 v  
  rnd-1_family-          1 CCATCATCTCNGCCTTCCGCTCACCCCTCGTTGAACCCCAGCAATGCACC 50

  scaffold510|s      93571 CTCCTCTGAGCCTAGTACTCTGCCATCCTCTCATCCGTCCTATGAGCCTA 93620
                                                                             
  rnd-1_family-         51 CTCCTCTGAGCCTAGTACTCTGCCATCCTCTCATCCGTCCTATGAGCCTA 100

  scaffold510|s      93621 GTACTCTGCCCTCCTCACATCGTAGCACAGATCCCTCAACTGAACCTAGT 93670
                                     v      vii v    i i           i  i  v   
  rnd-1_family-        101 GTACTCTGCCATCCTCAAGCCCTAGCGCGGATCCCTCAACCGAGCCAAGT 150

  scaffold510|s      93671 ACTCTACCCTCTTCTGCTCCATCAACAAATCCAAGTTATAAGCCATCCTT 93720
                            v  vi           i         v    v  iv v          i
  rnd-1_family-        151 AGTCGGCCCTCTTCTGCCCCATCAACACATCCCAGCGAAAAGCCATCCTC 200

  scaffold510|s      93721 TGTGCCCAGCAACCAGCCATCATCACAGCCATCCTCAACACCCTCCTTTG 93770
                             v       i          ?                -i       i v
  rnd-1_family-        201 TGAGCCCAGCGACCAGCCATCNTCACAGCCATCCTCAA-GCCCTCCTCTC 249

  scaffold510|s      93771 GGCCATCTTCACAACCCAGCAAAAATCCATCTGCTGACCCAAGCACCCAG 93820
                               i      v                         v       v    
  rnd-1_family-        250 GGCCGTCTTCAAAACCCAGCAAAAATCCATCTGCTGAGCCAAGCAGCCAG 299

  scaffold510|s      93821 CCATCAGTTCAGCCATCCACCTACCCAACATTGAATCCCAGCAATCCACC 93870
                                 v?      v     ii    vv          v      ?    
  rnd-1_family-        300 CCATCATNTCAGCCTTCCACTCACCCCTCATTGAATCCAAGCAATNCACC 349

  scaffold510|s      93871 GTCCTCTGAGCCGAGTTATCATCCATCATTGATTCCTAGTTCAGACCCTT 93920
                                       v   vv  vv       ii vi  i  iv       i 
  rnd-1_family-        350 GTCCTCTGAGCCTAGTACTCTGCCATCATCAAGCCCCAGCGCAGACCCCT 399

  scaffold510|s      93921 CGAGCAAGCCAAGTAGTCAGCCCTCTTCTGTTCCATCAAAAGCTCCTGGC 93970
                            i v              i      i    ii       v vv   vi  
  rnd-1_family-        400 CAACCAAGCCAAGTAGTCGGCCCTCCTCTGCCCCATCAACATATCCAAGC 449

  scaffold510|s      93971 AGAACGCCATCCTATGAGCCCAGTCACCATCCATCATTGCATCCTTCCTT 94020
                           ii  ?        v ?       iv    v       ii  ?       i
  rnd-1_family-        450 GAAANGCCATCCTCTNAGCCCAGCGACCAGCCATCATCACANCCTTCCTC 499

  scaffold510|s      94021 GCAGCCATCATCAGATCCCAGCAGAAATCCATCCTCCGAGCCCAGCATTC 94070
                                    ?     ?      i           v i     ?    ?i 
  rnd-1_family-        500 GCAGCCATCNTCAGANCCCAGCGGAAATCCATCCGCTGAGCCNAGCANCC 549

  scaffold510|s      94071 AGCCA 94075
                                
  rnd-1_family-        550 AGCCA 554

Matrix = 20p45g.matrix
Kimura (with divCpGMod) = 13.14
Transitions / transversions = 1.05 (40/38)
Gap_init rate = 0.00 (1 / 554), avg. gap size = 1.00 (1 / 1)


1675 13.52 0.00 4.60 scaffold510|size148191 94595 94935 (50900) rnd-1_family-612#Unknown 12 337 (0) m_b2728s001i119 151068

  scaffold510|s      94595 GCTGATACACCAAGCAGCCGGCCATCATCCAATCCTTCCATTCACCCCTC 94644
                                ---i  ?       i         ?v v  ?    i         
  rnd-1_family-         12 GCTGA---GCCNAGCAGCCAGCCATCATCNCAGCCNTCCACTCACCCCTC 58

  scaffold510|s      94645 ATTGAACCCCAGCAAGACACCATCCTACGAGCCTAGTTCTCTTCCATCGT 94694
                                 i  v     v?         vi     ?   v?  ?v     i 
  rnd-1_family-         59 ATTGAATCCAAGCAATNCACCATCCTCTGAGCCNAGTANTCNGCCATCAT 108

  scaffold510|s      94695 CAAACCCTAGCACAGATCCTTCCACGGGGCCAAGTAGCCAGCCCTCCTCT 94744
                              i   i   ?    i  i  v  vii      i  i            
  rnd-1_family-        109 CAAGCCCCAGCNCAGACCCCTCAACCAAGCCAAGCAGTCAGCCCTCCTCT 158

  scaffold510|s      94745 ATCCCATCAACATATCCCAGCAAAGAGCCATCTTCTGAGCCCAGCACCCA 94794
                           ii       ?  ?    v      i       i            iv   
  rnd-1_family-        159 GCCCCATCANCANATCCAAGCAAAAAGCCATCCTCTGAGCCCAGCGACCA 208

  scaffold510|s      94795 GCCGTCATCACAGCCATCTTCACAGCCCTCCTCTTGGCCGTCCTCAAAAC 94844
                              i           ?  i  i  ------------   ?  ?     ? 
  rnd-1_family-        209 GCCATCATCACAGCCNTCCTCGCA------------GCCNTCNTCAAANC 246

  scaffold510|s      94845 CCAGCAACAGTCCATCCTCCCAGCCAAGCAGCCAGCCATCATCTCTGCCT 94894
                                 iv i       v iv    ?    ?           v  v    
  rnd-1_family-        247 CCAGCAGAAATCCATCCGCTGAGCCNAGCANCCAGCCATCATATCAGCCT 296

  scaffold510|s      94895 TCCACTCACCCCTCATTGAACCCCAGCAATGCACCCTCCTC 94935
                                               i  v           v     
  rnd-1_family-        297 TCCACTCACCCCTCATTGAATCCAAGCAATGCACCGTCCTC 337

Matrix = 20p45g.matrix
Kimura (with divCpGMod) = 15.14
Transitions / transversions = 1.44 (26/18)
Gap_init rate = 0.04 (15 / 340), avg. gap size = 1.00 (15 / 15)

2106 16.57 0.00 10.43 scaffold510|size148191 94664 95182 (50653) rnd-1_family-426#Unknown 85 554 (13) m_b2728s001i120 151068

  scaffold510|s      94664 CCATCCTACGAGCCTAGTTCTCTTCCATCGTCAAACCCTAGCACAGATCC 94713
                             i     i         v    v     v    i       i i     
  rnd-1_family-         85 CCGTCCTATGAGCCTAGTACTCTGCCATCCTCAAGCCCTAGCGCGGATCC 134

  scaffold510|s      94714 TTCCACGGGGCCAAGTAGCCAGCCCTCCTCTATCCCATCAACATATCCCA 94763
                           i  v  v i         i i      i   ii          i      
  rnd-1_family-        135 CTCAACCGAGCCAAGTAGTCGGCCCTCTTCTGCCCCATCAACACATCCCA 184

  scaffold510|s      94764 GCAAAGAGCCATCTTCTGAGCCCAGCACCCAGCCGTCATCACAGCCATCT 94813
                             i  i       i            iv      i  ?           i
  rnd-1_family-        185 GCGAAAAGCCATCCTCTGAGCCCAGCGACCAGCCATCNTCACAGCCATCC 234

  scaffold510|s      94814 TCACAGCCCTCCTCTTGGCCGTCCTCAAAACCCAGCAACAGTCCATCCTC 94863
                              -           i       i              v i      iv 
  rnd-1_family-        235 TCA-AGCCCTCCTCTCGGCCGTCTTCAAAACCCAGCAAAAATCCATCTGC 283

  scaffold510|s      94864 CCAGCCAAGCAGCCAGCCATCATCTCTGCCTTCCACTCACCCCTCATTGA 94913
                           iv                     ?  v        -------    i---
  rnd-1_family-        284 TGAGCCAAGCAGCCAGCCATCATNTCAGCCTTCCA-------CTCAC--- 323

  scaffold510|s      94914 ACCCCAGCAATGCACCCTCCTCTGAGCCTAGTACTCTGCCATCCTCTCAT 94963
                           --------------     v -   ii i i------  v  ? ---- -
  rnd-1_family-        324 --------------CCCTCAT-TGAATCCAA------GCAATNC----A- 347

  scaffold510|s      94964 CCGTCCTATGAGCCTAGTGCTCTGCCCTCCTCACATCCTAGCACGGATCC 95013
                                  v          i       v  v   vii  i   i i  i  
  rnd-1_family-        348 CCGTCCTCTGAGCCTAGTACTCTGCCATCATCAAGCCCCAGCGCAGACCC 397

  scaffold510|s      95014 CTCAACTGAACCTAGTACTCTACCCTCTTCTGCTCCATCACCACATCCAA 95063
                                 ii i  v    v  vi     i     i      v  i      
  rnd-1_family-        398 CTCAACCAAGCCAAGTAGTCGGCCCTCCTCTGCCCCATCAACATATCCAA 447

  scaffold510|s      95064 GTTATAAGCCATCCTTTGTGCCCAGCAACCAGCCATCTTCACAGCCATCC 95113
                            iv v ?        i ?v       i          v     ?  v   
  rnd-1_family-        448 GCGAAANGCCATCCTCTNAGCCCAGCGACCAGCCATCATCACANCCTTCC 497

  scaffold510|s      95114 TCAACACCCTCCTTTTGGCCATCTTCACAACCCAGCAAAAATCCATCTGC 95163
                             -i  -----------      ?   v ?      ii         i  
  rnd-1_family-        498 TC-GCA-----------GCCATCNTCAGANCCCAGCGGAAATCCATCCGC 535

  scaffold510|s      95164 CGAGCCAAGCAGCCAGCCA 95182
                           i     ?    ?       
  rnd-1_family-        536 TGAGCCNAGCANCCAGCCA 554

Matrix = 20p45g.matrix
Kimura (with divCpGMod) = 15.90
Transitions / transversions = 1.96 (51/26)
Gap_init rate = 0.09 (49 / 518), avg. gap size = 1.00 (49 / 49)

784 30.38 1.33 11.74 scaffold510|size148191 94733 95258 (50577) rnd-1_family-426#Unknown 10 486 (81) m_b2728s001i121 151068

  scaffold510|s      94733 CAGCCCTCCTCTATCCCATCAACATATCCCAGCAAAGAGCCATCTTCTGA 94782
                            ?   i   v  vv   v  iviiv i        v vi  v  i     
  rnd-1_family-         10 CNGCCTTCCGCTCACCCCTCGTTGAACCCCAGCAATGCACCCTCCTCTGA 59

  scaffold510|s      94783 GCCCAGCACCCAGCCGTCATCACAGCCATCTTCACAGCCC--TCCTCTTG 94830
                              i  i  i v   i  v  v  v  i  i vvv    i-- v    --
  rnd-1_family-         60 GCCTAGTACTCTGCCATCCTCTCATCCGTCCTATGAGCCTAGTACTCT-- 107

  scaffold510|s      94831 GCCGTCCTCAAAACCCAGCAACAGTCCATCCTCCCAGCCAAGCAGCCAGC 94880
                              i       iv  i   ivvii   v  vv  v       i  i i  
  rnd-1_family-        108 GCCATCCTCAAGCCCTAGCGCGGATCCCTCAACCGAGCCAAGTAGTCGGC 157

  scaffold510|s      94881 CATCATCTCTGCCTTCCACTCACCCCTCATTGAACCCCAGCAATGCACCC 94930
                            v  --i      --   -   v v ------- i      i vivi  v
  rnd-1_family-        158 CCTC--TTCTGCC--CCA-TCAACAC-------ATCCCAGCGAAAAGCCA 195

  scaffold510|s      94931 TCCTCTGAGCCTAGTACTCTGCCATCCTCTCATCCGTCCTATGAGCCTAG 94980
                                      i  iivi v      ?  v  v  i    -ii    ivv
  rnd-1_family-        196 TCCTCTGAGCCCAGCGACCAGCCATCNTCACAGCCATCCT-CAAGCCCTC 244

  scaffold510|s      94981 TGCTCTGCCCTCCTCACATCCTAGCACGGATCCCTCAACTGAACCTAGTA 95030
                           iv   v   v  i   v v  i    vii    v  vi    i  v  i 
  rnd-1_family-        245 CTCTCGGCCGTCTTCAAAACCCAGCAAAAATCCATCTGCTGAGCCAAGCA 294

  scaffold510|s      95031 CTCTACCCTC--TTCTGC--TCCA-TCACCACATCCAAGTTATAAGCCAT 95075
                           vi vi  v  --?  v  --    -     v --i  --  i-  v   -
  rnd-1_family-        295 GCCAGCCATCATNTCAGCCTTCCACTCACCCC--TCA--TTG-AATCCA- 338

  scaffold510|s      95076 CCTTTGTGCCCAGCAACCAGCCATCTTCACAGCCATCCTCAACACCCTCC 95125
                           -----------     i?vi  i  i  vv    -----i ii  i  --
  rnd-1_family-        339 -----------AGCAATNCACCGTCCTCTGAGCC-----TAGTACTCT-- 370

  scaffold510|s      95126 TTTTGGCCATCTTCACAACCCAGCAAAAATCCATCTGCCGAGCCAAGCAG 95175
                           -----      v   viv      iv i i  v  vi  i       i  
  rnd-1_family-        371 -----GCCATCATCAAGCCCCAGCGCAGACCCCTCAACCAAGCCAAGTAG 415

  scaffold510|s      95176 CCAGCCATCATTTCGGCCATCAACTCACCCAACATTGAATCCCAGCAATC 95225
                           i i   v  v i vvv     ---------     ---    v   i vv
  rnd-1_family-        416 TCGGCCCTCCTCTGCCCCATC---------AACAT---ATCCAAGCGAAA 453

  scaffold510|s      95226 CTCCATCCTCTGAGCCAAGTTATCATCCATCAT 95258
                           ?v         ?    v  iv i  v       
  rnd-1_family-        454 NGCCATCCTCTNAGCCCAGCGACCAGCCATCAT 486

Matrix = 20p45g.matrix
Kimura (with divCpGMod) = 35.63
Transitions / transversions = 0.96 (69/72)
Gap_init rate = 0.11 (60 / 525), avg. gap size = 1.05 (63 / 60)

3355 13.17 0.00 0.18 scaffold510|size148191 94880 95434 (50401) rnd-1_family-426#Unknown 1 554 (13) m_b2728s001i122 151068

  scaffold510|s      94880 CCATCATCTCTGCCTTCCACTCACCCCTCATTGAACCCCAGCAATGCACC 94929
                                     ?       i          i                    
  rnd-1_family-          1 CCATCATCTCNGCCTTCCGCTCACCCCTCGTTGAACCCCAGCAATGCACC 50

  scaffold510|s      94930 CTCCTCTGAGCCTAGTACTCTGCCATCCTCTCATCCGTCCTATGAGCCTA 94979
                                                                             
  rnd-1_family-         51 CTCCTCTGAGCCTAGTACTCTGCCATCCTCTCATCCGTCCTATGAGCCTA 100

  scaffold510|s      94980 GTGCTCTGCCCTCCTCACATCCTAGCACGGATCCCTCAACTGAACCTAGT 95029
                             i       v      vii      i             i  i  v   
  rnd-1_family-        101 GTACTCTGCCATCCTCAAGCCCTAGCGCGGATCCCTCAACCGAGCCAAGT 150

  scaffold510|s      95030 ACTCTACCCTCTTCTGCTCCATCACCACATCCAAGTTATAAGCCATCCTT 95079
                            v  vi           i      v       v  iv v          i
  rnd-1_family-        151 AGTCGGCCCTCTTCTGCCCCATCAACACATCCCAGCGAAAAGCCATCCTC 200

  scaffold510|s      95080 TGTGCCCAGCAACCAGCCATCTTCACAGCCATCCTCAACACCCTCCTTTT 95129
                             v       i          ?                -i       i i
  rnd-1_family-        201 TGAGCCCAGCGACCAGCCATCNTCACAGCCATCCTCAA-GCCCTCCTCTC 249

  scaffold510|s      95130 GGCCATCTTCACAACCCAGCAAAAATCCATCTGCCGAGCCAAGCAGCCAG 95179
                               i      v                      i               
  rnd-1_family-        250 GGCCGTCTTCAAAACCCAGCAAAAATCCATCTGCTGAGCCAAGCAGCCAG 299

  scaffold510|s      95180 CCATCATTTCGGCCATCAACTCACCCAACATTGAATCCCAGCAATCCTCC 95229
                                  ?  i   v  v        vv          v      ? v  
  rnd-1_family-        300 CCATCATNTCAGCCTTCCACTCACCCCTCATTGAATCCAAGCAATNCACC 349

  scaffold510|s      95230 ATCCTCTGAGCCAAGTTATCATCCATCATTGATTCCTAGTTCAGACCCTT 95279
                           i           v   vv  vv       ii vi  i  iv       i 
  rnd-1_family-        350 GTCCTCTGAGCCTAGTACTCTGCCATCATCAAGCCCCAGCGCAGACCCCT 399

  scaffold510|s      95280 CGAGAAAGCGAAGTAGTATGCCCTCTTATGCGCCATCAAAAGATCCAAGC 95329
                            i vv    v       vv      i v   v       v v        
  rnd-1_family-        400 CAACCAAGCCAAGTAGTCGGCCCTCCTCTGCCCCATCAACATATCCAAGC 449

  scaffold510|s      95330 AAAATGCCATCCTATGAGCCCAGTCACCATCCATCATTACATCCTTCCTT 95379
                           i   ?        v ?       iv    v       i   ?       i
  rnd-1_family-        450 GAAANGCCATCCTCTNAGCCCAGCGACCAGCCATCATCACANCCTTCCTC 499

  scaffold510|s      95380 GCAGCCATCATCAGATCCCAGCAGAAATCCATCCTCCGAGCCCAGCACTC 95429
                                    ?     ?      i           v i     ?    ?i 
  rnd-1_family-        500 GCAGCCATCNTCAGANCCCAGCGGAAATCCATCCGCTGAGCCNAGCANCC 549

  scaffold510|s      95430 TGCCA 95434
                           v    
  rnd-1_family-        550 AGCCA 554

Matrix = 20p45g.matrix
Kimura (with divCpGMod) = 12.04
Transitions / transversions = 0.92 (35/38)
Gap_init rate = 0.00 (1 / 554), avg. gap size = 1.00 (1 / 1)


1549 16.98 0.61 1.53 scaffold510|size148191 95954 96282 (49553) rnd-1_family-612#Unknown 12 337 (0) m_b2728s001i123 151069

  scaffold510|s      95954 GCTGATACACCAAGCAGCCGGCCATCATCCAAGCCTTCCACTCACCACTC 96003
                                ---i  ?       i         ?v    ?          v   
  rnd-1_family-         12 GCTGA---GCCNAGCAGCCAGCCATCATCNCAGCCNTCCACTCACCCCTC 58

  scaffold510|s      96004 ATTGAATCCCAGCAACACACCATCCTATGAGCCTAGTTCTCTTCCATCGT 96053
                                    v     i?         v      ?   v?  ?v     i 
  rnd-1_family-         59 ATTGAATCCAAGCAATNCACCATCCTCTGAGCCNAGTANTCNGCCATCAT 108

  scaffold510|s      96054 TAAGCCCTAGCACAGATCCTTCCATGGGGCCAAGTAGCCAGCCCTCCTCT 96103
                           i      i   ?    i  i  v ivii      i  i            
  rnd-1_family-        109 CAAGCCCCAGCNCAGACCCCTCAACCAAGCCAAGCAGTCAGCCCTCCTCT 158

  scaffold510|s      96104 ATCCCATCAACATATCCCAGCAAAGAGCCATCTTCCAAGCCCAGCACCCA 96153
                           ii       ?  ?    v      i       i  ii        iv   
  rnd-1_family-        159 GCCCCATCANCANATCCAAGCAAAAAGCCATCCTCTGAGCCCAGCGACCA 208

  scaffold510|s      96154 GCCGTCATCACATCCTTCCTTGCAGCCATCTTCACAACCCAGTGAAAATC 96203
                              i        v  ?    i      ?  ?   v ?     iii     
  rnd-1_family-        209 GCCATCATCACAGCCNTCCTCGCAGCCNTCNTCAAANCCCAGCAGAAATC 258

  scaffold510|s      96204 CGTCTGCTCCGCCAAGCAACAATTCATCATCAAATCCATCCAGTCACCCA 96253
                            i  i   vv   ?    ? v vi      vvv v  v    v      v
  rnd-1_family-        259 CATCCGCTGAGCCNAGCANCCAGCCATCATATCAGCCTTCCACTCACCCC 308

  scaffold510|s      96254 TCGTTAAATCCGAGCA--GCACCTTATCCTC 96282
                             i  i     i    --     --i     
  rnd-1_family-        309 TCATTGAATCCAAGCAATGCACC--GTCCTC 337

Matrix = 20p45g.matrix
Kimura (with divCpGMod) = 19.04
Transitions / transversions = 1.39 (32/23)
Gap_init rate = 0.02 (6 / 328), avg. gap size = 1.17 (7 / 6)

984 28.48 3.65 7.78 scaffold510|size148191 95975 96549 (49286) rnd-1_family-426#Unknown 1 553 (14) m_b2728s001i124 151069

  scaffold510|s      95975 CCATCATCCAAGCCTTCCACTCACCACTCATTGAATCCCAGCAACACACC 96024
                                   iv?       i      v   i     i        ii    
  rnd-1_family-          1 CCATCATCTCNGCCTTCCGCTCACCCCTCGTTGAACCCCAGCAATGCACC 50

  scaffold510|s      96025 ATCCTATGAGCCTAGTTCTCTTCCATCGTTAAGCCCTAGCACAGATCCTT 96074
                           v    v          v    v     ------ i  ----  --   v 
  rnd-1_family-         51 CTCCTCTGAGCCTAGTACTCTGCCATC------CTCT----CA--TCCGT 88

  scaffold510|s      96075 CC-ATGGGGCCAAGTAGCCAGCCCTCCTCTATCCCATCAACATATCCCAG 96123
                             -   i -  v    -------   iv i    --    ---ii  i  
  rnd-1_family-         89 CCTATGAG-CCTAGTA-------CTCTGCCATCC--TCAA---GCCCTAG 125

  scaffold510|s      96124 CAAAGAGCCATCTTCCAAGCCCAGCACCCAGCCGTCATCACATCCTTCCT 96173
                            ivi  v  v  vv  i    v  i vi i   v  ------ i  v  -
  rnd-1_family-        126 CGCGGATCCCTCAACCGAGCCAAGTAGTCGGCCCTC------TTCTGCC- 168

  scaffold510|s      96174 TGCAGCCATCTTCACAACCCAGTGAAAATCCGTCTGCTCCGCCAAGCAAC 96223
                           -----     vv    v     i     v  i  iv  vv   v   i  
  rnd-1_family-        169 -----CCATCAACACATCCCAGCGAAAAGCCATCCTCTGAGCCCAGCGAC 213

  scaffold510|s      96224 AATTCATCATCAAATCCATCC---AG--------TCACCCATCGTTAAAT 96262
                           v vi    ?   v v      ---  --------  iv  i  v i   v
  rnd-1_family-        214 CAGCCATCNTCACAGCCATCCTCAAGCCCTCCTCTCGGCCGTCTTCAAAA 263

  scaffold510|s      96263 CCGAGCAGCACCTTATCCTCTGAGCCTAGTACTCTGCCATCGTC-AAGCC 96311
                             v    iv viii   iv       v  i vi v      i ?-v    
  rnd-1_family-        264 CCCAGCAAAAATCCATCTGCTGAGCCAAGCAGCCAGCCATCATNTCAGCC 313

  scaffold510|s      96312 CTAGCTTGATTCCTTCAACCAAGCCAAGTGGTTGGCCCTCTTTTTCTCCA 96361
                           i vvvi v ii   -  viv  v     iii ?vi  v  i i vvv  -
  rnd-1_family-        314 TTCCACTCACCCCT-CATTGAATCCAAGCAATNCACCGTCCTCTGAGCC- 361

  scaffold510|s      96362 TCAAACTATCCCAGCAGAAATCCATTTGCTCAGACCGACCAGCCATCCTC 96411
                            viv   v v   v  vv  v  -iiv  v      vvi  i   vv iv
  rnd-1_family-        362 TAGTACTCTGCCATCATCAAGCC-CCAGCGCAGACCCCTCAACCAAGCCA 410

  scaffold510|s      96412 A-----CATCCCTCCTCTCAGCCCTCTTCAAAA---CCAAGCCACAATCC 96453
                            ----- iv         --    - v    v ---      v v ?v  
  rnd-1_family-        411 AGTAGTCGGCCCTCCTCT--GCCC-CATCAACATATCCAAGCGAAANGCC 457

  scaffold510|s      96454 ATCTGCTGAACCAAGCAACCAGCCATCATATCAGCCTTCCACTCATCCCT 96503
                              iv  ? i  v   i            vv  ?      v v  v  v 
  rnd-1_family-        458 ATCCTCTNAGCCCAGCGACCAGCCATCATCACANCCTTCCTCGCAGCCAT 507

  scaffold510|s      96504 CATTGATTCCAAGCAATAAACCATCCTCTGAGCCTAGTACCCTGCC 96549
                            ? iiiv?  v   iiv  v      v       ?  i ?  v   
  rnd-1_family-        508 CNTCAGANCCCAGCGGAAATCCATCCGCTGAGCCNAGCANCCAGCC 553

Matrix = 20p45g.matrix
Kimura (with divCpGMod) = 33.08
Transitions / transversions = 0.72 (63/88)
Gap_init rate = 0.09 (49 / 574), avg. gap size = 1.31 (64 / 49)

2158 19.69 2.97 0.83 scaffold510|size148191 96023 96493 (49342) rnd-1_family-426#Unknown 85 565 (2) m_b2728s001i125 151069

  scaffold510|s      96023 CCATCCTATGAGCCTAGTTCTCTTCCATCGTTAAGCCCTAGCACAGATCC 96072
                             i               v    v     v i          i i     
  rnd-1_family-         85 CCGTCCTATGAGCCTAGTACTCTGCCATCCTCAAGCCCTAGCGCGGATCC 134

  scaffold510|s      96073 TTCCATGGGGCCAAGTAGCCAGCCCTCCTCTATCCCATCAACATATCCCA 96122
                           i  v iv i         i i      i   ii          i      
  rnd-1_family-        135 CTCAACCGAGCCAAGTAGTCGGCCCTCTTCTGCCCCATCAACACATCCCA 184

  scaffold510|s      96123 GCAAAGAGCCATCTTCCAAGCCCAGCACCCAGCCGTCATCACA----TCC 96168
                             i  i       i  ii        iv      i  ?     ----   
  rnd-1_family-        185 GCGAAAAGCCATCCTCTGAGCCCAGCGACCAGCCATCNTCACAGCCATCC 234

  scaffold510|s      96169 T-------TCCTTGCAGCCATCTTCACAACCCAGTGAAAATCCGTCTGCT 96211
                            -------    iv i   i      v       ii       i      
  rnd-1_family-        235 TCAAGCCCTCCTCTCGGCCGTCTTCAAAACCCAGCAAAAATCCATCTGCT 284

  scaffold510|s      96212 CCGCCAAGCAACAATTCATCATCAAATCCATCCAGTCACCCATCGTTAAA 96261
                           vv        i v vi      ?vv v  v    v      v  i  i  
  rnd-1_family-        285 GAGCCAAGCAGCCAGCCATCATNTCAGCCTTCCACTCACCCCTCATTGAA 334

  scaffold510|s      96262 TCCGAGCAGCACCTTATCCTCTGAGCCTAGTACTCTGCCATCGTCAAGCC 96311
                              i    ii? viii                          i       
  rnd-1_family-        335 TCCAAGCAATNCACCGTCCTCTGAGCCTAGTACTCTGCCATCATCAAGCC 384

  scaffold510|s      96312 CTAGCTTGATTCCTTCAACCAAGCCAAGTGGTTGGCCCTCTTTTTCTCCA 96361
                            i   viiivi  i               i  i       i i v i   
  rnd-1_family-        385 CCAGCGCAGACCCCTCAACCAAGCCAAGTAGTCGGCCCTCCTCTGCCCCA 434

  scaffold510|s      96362 TCAAACTATCCCAGCAGAAATCCATTTGCTCAGAC---CGACCAGCCATC 96408
                               vv     v   ii  ?v    iiv  ?  v ---            
  rnd-1_family-        435 TCAACATATCCAAGCGAAANGCCATCCTCTNAGCCCAGCGACCAGCCATC 484

  scaffold510|s      96409 CTCACATCCCTCCTCTCAGCCCTCTTCAAAACCAAGCCACAATCCATCTG 96458
                           v     ?  i     v     v  ?   i ?  v   viv        i 
  rnd-1_family-        485 ATCACANCCTTCCTCGCAGCCATCNTCAGANCCCAGCGGAAATCCATCCG 534

  scaffold510|s      96459 CTGAACCAAGCAACCAGCCATCATATCAGCCTTCC 96493
                               i  ?    ?       -  ---     i   
  rnd-1_family-        535 CTGAGCCNAGCANCCAGCCA-CA---CAGCCCTCC 565

Matrix = 20p45g.matrix
Kimura (with divCpGMod) = 20.49
Transitions / transversions = 1.71 (58/34)
Gap_init rate = 0.01 (7 / 470), avg. gap size = 2.57 (18 / 7)

340 30.77 4.97 9.86 scaffold510|size148191 96092 96675 (49160) rnd-1_family-426#Unknown 10 567 (0) m_b2728s001i126 151069

  scaffold510|s      96092 CAGCCCTCCTCTATCCCATCAACATATCCCAGCAAAGAGCCATCTTCCAA 96141
                            ?   i   v  vv   v  iviiv i        v vi  v  i  ii 
  rnd-1_family-         10 CNGCCTTCCGCTCACCCCTCGTTGAACCCCAGCAATGCACCCTCCTCTGA 59

  scaffold510|s      96142 GCCCAGCACCCAGCCGTCATCACATCCTTCCT-TG-----------CAGC 96179
                              i  i  i v   i  v  v     v    -  ----------- v  
  rnd-1_family-         60 GCCTAGTACTCTGCCATCCTCTCATCCGTCCTATGAGCCTAGTACTCTGC 109

  scaffold510|s      96180 CATCTTCACAACCCAGTGAAAATCCGTCTGCTCCGCCAAGCAACAATTCA 96229
                               i   viv  i  i vii    -----   vi  i   --   v vi
  rnd-1_family-        110 CATCCTCAAGCCCTAGCGCGGATCC-----CTCAACCGAGC--CAAGTAG 152

  scaffold510|s      96230 TCATCAAATCCATCCAGTCACCCATCGTTAAATCCGAGCAGCACCTTATC 96279
                             iv ---i iv i v i --     ivi v    v   iiv vvii   
  rnd-1_family-        153 TCGGC---CCTCTTCTGCC--CCATCAACACATCCCAGCGAAAAGCCATC 197

  scaffold510|s      96280 CTCTGAGCCTAGTACTCTGCCATCGTCA-AGCCCTAGCTTGATTCCTTCA 96328
                                    i  iivi v      ?   -    v ---------   ---
  rnd-1_family-        198 CTCTGAGCCCAGCGACCAGCCATCNTCACAGCCAT---------CCT--- 235

  scaffold510|s      96329 ACCAAGCCAAGTGGTTGGCCCTCTTTTTCTCCATCAAACTATCCCAGCAG 96378
                           --      vvvivv i    v    ---------    v---       i
  rnd-1_family-        236 --CAAGCCCTCCTCTCGGCCGTCTT---------CAAAA---CCCAGCAA 271

  scaffold510|s      96379 AAATCCATTTGCTCAGAC---CGACCAGCCATCCTCACATCCCTCCTCTC 96425
                                   i    v  v --- ii         v ?v  v  i   v   
  rnd-1_family-        272 AAATCCATCTGCTGAGCCAAGCAGCCAGCCATCATNTCAGCCTTCCACTC 321

  scaffold510|s      96426 AGCCCTCTTCAAAACCAAGCCACAATCCATCTGCTGAACCAAGCAACCAG 96475
                            v     v ii  v      v i?vv  i  iv    i  v  i vi v 
  rnd-1_family-        322 ACCCCTCATTGAATCCAAGCAATNCACCGTCCTCTGAGCCTAGTACTCTG 371

  scaffold510|s      96476 CCATCATATCAGCCTTC-CACTCATCCCTCATTGATTCCAAGCAATAAAC 96524
                                  -iv    iiv- i vv i      viv vv     i i vii 
  rnd-1_family-        372 CCATCAT-CAAGCCCCAGCGCAGACCCCTCAACCAAGCCAAGTAGTCGGC 420

  scaffold510|s      96525 CATCCTCTGAGCCTAGTACCCTGCCCTCATCAAGCCCCAGCAGGAACCCC 96574
                            v      --   ----------  v   v  vii  v   iii ?v  v
  rnd-1_family-        421 CCTCCTCT--GCC----------CCATCAACATATCCAAGCGAAANGCCA 458

  scaffold510|s      96575 TCCACCAAGCCAAGTAGTTGGTCCTC-------TTTTTCT-----CCATC 96612
                              v i?    v  iiiiii i v  -------ii  i  -----     
  rnd-1_family-        459 TCCTCTNAGCCCAGCGACCAGCCATCATCACANCCTTCCTCGCAGCCATC 508

  scaffold510|s      96613 AACATATCCTAGCAGAAACCCAGCCTCTCAGCCAAGCGACCAGCCATCCT 96662
                           ?v  v ?  i   i    i   v  v  v    ?   i?       ----
  rnd-1_family-        509 NTCAGANCCCAGCGGAAATCCATCCGCTGAGCCNAGCANCCAGCCA---- 554

  scaffold510|s      96663 CACATCCCTCCTC 96675
                               v        
  rnd-1_family-        555 CACAGCCCTCCTC 567

Matrix = 20p45g.matrix
Kimura (with divCpGMod) = 36.52
Transitions / transversions = 1.02 (82/80)
Gap_init rate = 0.11 (62 / 583), avg. gap size = 1.35 (84 / 62)

1643 17.66 0.90 0.00 scaffold510|size148191 96198 96531 (49304) rnd-1_family-612#Unknown 1 337 (0) m_b2728s001i127 151069

  scaffold510|s      96198 AAAATCCGTCTGCTCCGCCAAGCAACAATTCATCATCAAATCCATCCAGT 96247
                                  i      vv   ?    i v vi       ?v v  ?    v 
  rnd-1_family-          1 AAAATCCATCTGCTGAGCCNAGCAGCCAGCCATCATCNCAGCCNTCCACT 50

  scaffold510|s      96248 CACCCATCGTTAAATCCGAGCAGCACCTTATCCTCTGAGCCTAGTACTCT 96297
                                v  i  i     i    ii? vii            ?    ?  ?
  rnd-1_family-         51 CACCCCTCATTGAATCCAAGCAATNCACCATCCTCTGAGCCNAGTANTCN 100

  scaffold510|s      96298 GCCATCGTCAAGCCCTAGCTTGATTCCTTCAACCAAGCCAAGTGGTTGGC 96347
                                 i        i   ?iiivi  i              ii  ii  
  rnd-1_family-        101 GCCATCATCAAGCCCCAGCNCAGACCCCTCAACCAAGCCAAGCAGTCAGC 150

  scaffold510|s      96348 CCTCTTTTTCTCCATCAAACTATCCCAGCAGAAATCCATTTGCTCAGACC 96397
                               i i v i      ?vv?    v    i   v    iiv  v  v  
  rnd-1_family-        151 CCTCCTCTGCCCCATCANCANATCCAAGCAAAAAGCCATCCTCTGAGCCC 200

  scaffold510|s      96398 ---GACCAGCCATCCTCACATCCCTCCTCTCAGCCCTCTTCAAAACCAAG 96444
                           ---           v     v  ?     v     ?  ?     ?  v  
  rnd-1_family-        201 AGCGACCAGCCATCATCACAGCCNTCCTCGCAGCCNTCNTCAAANCCCAG 250

  scaffold510|s      96445 CCACAATCCATCTGCTGAACCAAGCAACCAGCCATCATATCAGCCTTCCA 96494
                            viv        i     i  ?    ?                       
  rnd-1_family-        251 CAGAAATCCATCCGCTGAGCCNAGCANCCAGCCATCATATCAGCCTTCCA 300

  scaffold510|s      96495 CTCATCCCTCATTGATTCCAAGCAATAAACCATCCTC 96531
                               i          v          iv   i     
  rnd-1_family-        301 CTCACCCCTCATTGAATCCAAGCAATGCACCGTCCTC 337

Matrix = 20p45g.matrix
Kimura (with divCpGMod) = 20.75
Transitions / transversions = 1.27 (33/26)
Gap_init rate = 0.00 (1 / 333), avg. gap size = 3.00 (3 / 1)

540 25.35 5.91 10.13 scaffold510|size148191 96228 96802 (49033) rnd-1_family-426#Unknown 2 554 (13) m_b2728s001i128 151069

  scaffold510|s      96228 CATCATCAAATCCATCCAGTCACCCATCGTTAAATCCGAGCA--GCACCT 96275
                                  vv?v  v   iv      v     i  i  v    --     i
  rnd-1_family-          2 CATCATCTCNGCCTTCCGCTCACCCCTCGTTGAACCCCAGCAATGCACCC 51

  scaffold510|s      96276 TATCCTCTGAGCCTAGTACTCTGCCATCGTCAAGCCCTAGCTTGATTCCT 96325
                            --                         v  ----------- v  i v 
  rnd-1_family-         52 T--CCTCTGAGCCTAGTACTCTGCCATCCTC-----------TCATCCGT 88

  scaffold510|s      96326 TCAACCAAGCCAAGTGGTTGGCCCTCTTTTTCTCCATCAAACTATCCCAG 96375
                           i v i-i    v   iv iv   v  i ---------   i ---  i  
  rnd-1_family-         89 CCTAT-GAGCCTAGTACTCTGCCATCCT---------CAAGC---CCTAG 125

  scaffold510|s      96376 CAGAAATCCATTTGCTCAGACCGACCAGCCA--TCCTCACATCCCTCCTC 96423
                            ivii    -----    -     ---    -- vv  iv--     i  
  rnd-1_family-        126 CGCGGATCC-----CTCA-ACCGA---GCCAAGTAGTCGG--CCCTCTTC 164

  scaffold510|s      96424 TCAGCCCTCTTCAAAAC---CAAGCCACAATCCATCTGCTGAACCAAGCA 96470
                            --    - v    v  --- v   v v  v     iv    i  v   i
  rnd-1_family-        165 T--GCCC-CATCAACACATCCCAGCGAAAAGCCATCCTCTGAGCCCAGCG 211

  scaffold510|s      96471 ACCAGCCATCAT-------ATC----AGCCTTCCACTCATCCCTCATTGA 96509
                                     ? -------   ----    i   v   iv  v  v ii 
  rnd-1_family-        212 ACCAGCCATCNTCACAGCCATCCTCAAGCCCTCCTCTCGGCCGTCTTCAA 261

  scaffold510|s      96510 TTCCAAGCAATAAACCATCCTCTGAGCCTAGTACCCTGCCCTCATC-AAG 96558
                           vv  v     v  v     iv       v  i v  v   v    ?-v  
  rnd-1_family-        262 AACCCAGCAAAAATCCATCTGCTGAGCCAAGCAGCCAGCCATCATNTCAG 311

  scaffold510|s      96559 CCCCAGCAGGAACCCCTCCACCAAGCCAAGTAGTTG---GTCCTCT---- 96601
                             iiv-  vvv       vviv  v     i i ?v---       ----
  rnd-1_family-        312 CCTTC-CACTCACCCCTCATTGAATCCAAGCAATNCACCGTCCTCTGAGC 360

  scaffold510|s      96602 ----TTTTCT-CCATCAACATATCCTAGCAGAAACCCAGCCTCTCAGCCA 96646
                           ---- vi   -      v  vii  i   iv i    -----    i   
  rnd-1_family-        361 CTAGTACTCTGCCATCATCAAGCCCCAGCGCAGACCC-----CTCAACCA 405

  scaffold510|s      96647 AGCGACCAGCCATCCTCACATCCCTCCTCTCAGCCCTCTTCAAAA---CC 96693
                              -- v  ivi  -----iv         --    - v    v ---  
  rnd-1_family-        406 AGC--CAAGTAGTC-----GGCCCTCCTCT--GCCC-CATCAACATATCC 445

  scaffold510|s      96694 CAGCCACAATCCATCTGCTGAACCAAGCAACCAGCCATCCTATCAGCCTT 96743
                           v   v v ?v     iv  ? i  v   i          v vv  ?    
  rnd-1_family-        446 AAGCGAAANGCCATCCTCTNAGCCCAGCGACCAGCCATCATCACANCCTT 495

  scaffold510|s      96744 CCACTCACCTCTCATTGATTCCAAGCAATAAACCATCCGCTGAGCCTAGT 96793
                             v v  v iv  ? iiiv?  v   iiv  v              ?  i
  rnd-1_family-        496 CCTCGCAGCCATCNTCAGANCCCAGCGGAAATCCATCCGCTGAGCCNAGC 545

  scaffold510|s      96794 ACGCTGCCA 96802
                            ?v v    
  rnd-1_family-        546 ANCCAGCCA 554

Matrix = 20p45g.matrix
Kimura (with divCpGMod) = 28.95
Transitions / transversions = 0.66 (52/79)
Gap_init rate = 0.12 (67 / 574), avg. gap size = 1.34 (90 / 67)

2513 14.65 2.99 0.84 scaffold510|size148191 96278 96745 (49090) rnd-1_family-426#Unknown 88 565 (2) m_b2728s001i129 151069

  scaffold510|s      96278 TCCTCTGAGCCTAGTACTCTGCCATCGTCAAGCCCTAGCTTGATTCCTTC 96327
                               v                     v            vi iv   i  
  rnd-1_family-         88 TCCTATGAGCCTAGTACTCTGCCATCCTCAAGCCCTAGCGCGGATCCCTC 137

  scaffold510|s      96328 AACCAAGCCAAGTGGTTGGCCCTCTTTTTCTCCATCAAACTATCCCAGCA 96377
                               i        i  i         i v i       vvi        i
  rnd-1_family-        138 AACCGAGCCAAGTAGTCGGCCCTCTTCTGCCCCATCAACACATCCCAGCG 187

  scaffold510|s      96378 GAAATCCATTTGCTCAGACC---GACCAGCCATCCTCACATCC------- 96417
                           i   v    iiv  v  v  ---           ?     v  -------
  rnd-1_family-        188 AAAAGCCATCCTCTGAGCCCAGCGACCAGCCATCNTCACAGCCATCCTCA 237

  scaffold510|s      96418 ----CTCCTCTCAGCCCTCTTCAAAACCAAGCCACAATCCATCTGCTGAA 96463
                           ----        i   v           v   v v              i
  rnd-1_family-        238 AGCCCTCCTCTCGGCCGTCTTCAAAACCCAGCAAAAATCCATCTGCTGAG 287

  scaffold510|s      96464 CCAAGCAACCAGCCATCATATCAGCCTTCCACTCATCCCTCATTGATTCC 96513
                                  i           ?               i          v   
  rnd-1_family-        288 CCAAGCAGCCAGCCATCATNTCAGCCTTCCACTCACCCCTCATTGAATCC 337

  scaffold510|s      96514 AAGCAATAAACCATCCTCTGAGCCTAGTACCCTGCCCTCATCAAGCCCCA 96563
                                  ?v   i                 i     v             
  rnd-1_family-        338 AAGCAATNCACCGTCCTCTGAGCCTAGTACTCTGCCATCATCAAGCCCCA 387

  scaffold510|s      96564 GCAGGAACCCCTCCACCAAGCCAAGTAGTTGGTCCTCTTTTTCTCCATCA 96613
                             ivii       v               i  i    i i v i      
  rnd-1_family-        388 GCGCAGACCCCTCAACCAAGCCAAGTAGTCGGCCCTCCTCTGCCCCATCA 437

  scaffold510|s      96614 ACATATCCTAGCAGAAACCCAGCCTCTCAGCCAAGCGACCAGCCATCCTC 96663
                                   v   ii  ?v   v     ?    v              v  
  rnd-1_family-        438 ACATATCCAAGCGAAANGCCATCCTCTNAGCCCAGCGACCAGCCATCATC 487

  scaffold510|s      96664 ACATCCCTCCTCTCAGCCCTCTTCAAAACCCAGCCACAATCCATCTGCTG 96713
                              ?  i     v     v  ?   i ?      viv        i    
  rnd-1_family-        488 ACANCCTTCCTCGCAGCCATCNTCAGANCCCAGCGGAAATCCATCCGCTG 537

  scaffold510|s      96714 AACCAAGCAACCAGCCATCCTATCAGCCTTCC 96745
                            i  ?    ?       iv----     i   
  rnd-1_family-        538 AGCCNAGCANCCAGCCACA----CAGCCCTCC 565

Matrix = 20p45g.matrix
Kimura (with divCpGMod) = 14.30
Transitions / transversions = 1.12 (36/32)
Gap_init rate = 0.01 (7 / 467), avg. gap size = 2.57 (18 / 7)

1957 12.01 0.00 0.00 scaffold510|size148191 96449 96781 (49054) rnd-1_family-612#Unknown 3 335 (2) m_b2728s001i130 151069

  scaffold510|s      96449 AATCCATCTGCTGAACCAAGCAACCAGCCATCATATCAGCCTTCCACTCA 96498
                                         i  ?    i           v?     ?        
  rnd-1_family-          3 AATCCATCTGCTGAGCCNAGCAGCCAGCCATCATCNCAGCCNTCCACTCA 52

  scaffold510|s      96499 TCCCTCATTGATTCCAAGCAATAAACCATCCTCTGAGCCTAGTACCCTGC 96548
                           i          v          ?v               ?    ?i ?  
  rnd-1_family-         53 CCCCTCATTGAATCCAAGCAATNCACCATCCTCTGAGCCNAGTANTCNGC 102

  scaffold510|s      96549 CCTCATCAAGCCCCAGCAGGAACCCCTCCACCAAGCCAAGTAGTTGGTCC 96598
                            v               ?vii       v           i   ii i  
  rnd-1_family-        103 CATCATCAAGCCCCAGCNCAGACCCCTCAACCAAGCCAAGCAGTCAGCCC 152

  scaffold510|s      96599 TCTTTTTCTCCATCAACATATCCTAGCAGAAACCCAGCCTCTCAGCCAAG 96648
                             i i v i      ?  ?    v    i   v   v     v    v  
  rnd-1_family-        153 TCCTCTGCCCCATCANCANATCCAAGCAAAAAGCCATCCTCTGAGCCCAG 202

  scaffold510|s      96649 CGACCAGCCATCCTCACATCCCTCCTCTCAGCCCTCTTCAAAACCCAGCC 96698
                                       v     v  ?     v     ?  ?     ?      v
  rnd-1_family-        203 CGACCAGCCATCATCACAGCCNTCCTCGCAGCCNTCNTCAAANCCCAGCA 252

  scaffold510|s      96699 ACAATCCATCTGCTGAACCAAGCAACCAGCCATCCTATCAGCCTTCCACT 96748
                           iv        i     i  ?    ?         v               
  rnd-1_family-        253 GAAATCCATCCGCTGAGCCNAGCANCCAGCCATCATATCAGCCTTCCACT 302

  scaffold510|s      96749 CACCTCTCATTGATTCCAAGCAATAAACCATCC 96781
                               i        v          iv   i   
  rnd-1_family-        303 CACCCCTCATTGAATCCAAGCAATGCACCGTCC 335

Matrix = 20p45g.matrix
Kimura (with divCpGMod) = 13.17
Transitions / transversions = 1.00 (20/20)
Gap_init rate = 0.00 (0 / 332), avg. gap size = 0.0 (0 / 0)

1742 14.08 12.91 0.49 scaffold510|size148191 96476 96839 (48996) rnd-1_family-426#Unknown 1 409 (158) m_b2728s001i131 151069

  scaffold510|s      96476 CCATCATATCAGCCTTCCACTCATCCCTCATTGATTCCAAGCAATAAACC 96525
                                  v  ?       i    i     i    vi  v      iv   
  rnd-1_family-          1 CCATCATCTCNGCCTTCCGCTCACCCCTCGTTGAACCCCAGCAATGCACC 50

  scaffold510|s      96526 ATCCTCTGAGCCTAGTACCCTGCC-----CTCAT---------------- 96554
                           v                 i     -----     ----------------
  rnd-1_family-         51 CTCCTCTGAGCCTAGTACTCTGCCATCCTCTCATCCGTCCTATGAGCCTA 100

  scaffold510|s      96555 ---------------CAAGCCCCAGCAGGAACCCCTCCACCAAGCCAAGT 96589
                           ---------------       i   iv i i     v   i        
  rnd-1_family-        101 GTACTCTGCCATCCTCAAGCCCTAGCGCGGATCCCTCAACCGAGCCAAGT 150

  scaffold510|s      96590 AGTTGGTCCTCTTTTTCTCCATCAACATATCCTAGCAGAAACCCAGCCTC 96639
                              i  i      i v i         i    i   ii   v   v    
  rnd-1_family-        151 AGTCGGCCCTCTTCTGCCCCATCAACACATCCCAGCGAAAAGCCATCCTC 200

  scaffold510|s      96640 TCAGCCAAGCGACCAGCCATCCTCAC-----------ATCCCTCCTCTCA 96678
                            v    v              ?    ----------- v          i
  rnd-1_family-        201 TGAGCCCAGCGACCAGCCATCNTCACAGCCATCCTCAAGCCCTCCTCTCG 250

  scaffold510|s      96679 GCCCTCTTCAAAACCCAGCCACAATCCATCTGCTGAACCAAGCAACCAGC 96728
                              v               v v              i       i     
  rnd-1_family-        251 GCCGTCTTCAAAACCCAGCAAAAATCCATCTGCTGAGCCAAGCAGCCAGC 300

  scaffold510|s      96729 CATCCTATCAGCCTTCCACTCACCTCTCATTGATTCCAAGCAATAAACCA 96778
                               v ?                 i        v          ?v   i
  rnd-1_family-        301 CATCATNTCAGCCTTCCACTCACCCCTCATTGAATCCAAGCAATNCACCG 350

  scaffold510|s      96779 TCCGCTGAGCCTAGTACGCTGCCATCATCAAGCCCCACCACAGAACTCCC 96828
                              v             v                   v i    v i i 
  rnd-1_family-        351 TCCTCTGAGCCTAGTACTCTGCCATCATCAAGCCCCAGCGCAGACCCCTC 400

  scaffold510|s      96829 ATCCATTAGCC 96839
                            v   --    
  rnd-1_family-        401 AACCA--AGCC 409

Matrix = 20p45g.matrix
Kimura (with divCpGMod) = 13.07
Transitions / transversions = 1.12 (27/24)
Gap_init rate = 0.02 (6 / 363), avg. gap size = 8.17 (49 / 6)


3146 5.82 0.00 0.73 scaffold510|size148191 96977 97391 (48444) rnd-1_family-905#Unknown 1 412 (0) m_b2729s001i9 151070

  scaffold510|s      96977 ATCCTCTACAAATGTTTGAACTACAGGCATTTTCTCATGGTATCAACGCT 97026
                                                 ?       ?     i           i 
  rnd-1_family-          1 ATCCTCTACAAATGTTTGAACTNCAGGCATNTTCTCGTGGTATCAACGTT 50

  scaffold510|s      97027 GCTCTTGGAATGTCTGCTGAGCAATCATCATCTTTCAACAACAATCAAAA 97076
                                     ? ?    i        ?   v ?                 
  rnd-1_family-         51 GCTCTTGGAANGNCTGCCGAGCAATCNTCAACNTTCAACAACAATCAAAA 100

  scaffold510|s      97077 CTTCAAGGCCGGGCGTGCTGTTGATGGAGTCAATACCACCTTCTCTCACA 97126
                                             i     i    ?               ?    
  rnd-1_family-        101 CTTCAAGGCCGGGCGTGCCGTTGACGGAGNCAATACCACCTTCTCNCACA 150

  scaffold510|s      97127 CTTCAAGCAATGACCCAAATGCGTGGTGGTATGTTGACTTGGGCCAAATG 97176
                               -         v              v v     i            
  rnd-1_family-        151 CTTC-AGCAATGACGCAAATGCGTGGTGGGAGGTTGATTTGGGCCAAATG 199

  scaffold510|s      97177 AGAGATGTCCAGAGTGTAGTCATTCTGAACAGGTGGTGTGGCAATACAAG 97226
                            i          ii                               ?   ?
  rnd-1_family-        200 AAAGATGTCCAGGATGTAGTCATTCTGAACAGGTGGTGTGGCAATNCAAN 249

  scaffold510|s      97227 TGATCGCAATGGATGTTTTTGCCGTCTAAGTCATGCCAGGCTCAGTTTGT 97276
                           ?    v   i        v        i          ?    ?      
  rnd-1_family-        250 NGATCCCAACGGATGTTTGTGCCGTCTGAGTCATGCCANGCTCNGTTTGT 299

  scaffold510|s      97277 TGGATTCAAGCAATGCCACTGTTGCCAGGACAACCCTAGGCAACACCTGT 97326
                            ?   --i       ?                     ?     i  ?  i
  rnd-1_family-        300 TNGAT--GAGCAATGNCACTGTTGCCAGGACAACCCTNGGCAATACNTGC 347

  scaffold510|s      97327 GGCAAACCAGTGGTTAATATGCAATTTTGCACCACAATGCCTACCTTTTC 97376
                              i   v                         i           v  ? 
  rnd-1_family-        348 GGCGAACAAGTGGTTAATATGCAATTTTGCACCGCAATGCCTACCATTNC 397

  scaffold510|s      97377 CCCATCCAAATCCCC 97391
                                          
  rnd-1_family-        398 CCCATCCAAATCCCC 412

Matrix = 20p37g.matrix
Kimura (with divCpGMod) = 4.40
Transitions / transversions = 2.00 (16/8)
Gap_init rate = 0.01 (3 / 414), avg. gap size = 1.00 (3 / 3)


1064 13.14 5.12 0.89 scaffold510|size148191 97524 97738 (48097) rnd-1_family-426#Unknown 186 409 (158) m_b2729s001i10 151071

  scaffold510|s      97524 CAAGAATCCATCTTTTCAGCCAAGCGACCAGCCATCCTCACATCC----- 97568
                            i i  v     i i v    v              ?     v  -----
  rnd-1_family-        186 CGAAAAGCCATCCTCTGAGCCCAGCGACCAGCCATCNTCACAGCCATCCT 235

  scaffold510|s      97569 ------CTCCTCTCAGCCCTCTTCAAAGCCAAGCCACAATCCATCTGCTG 97612
                           ------        i   v        i  v   v v             
  rnd-1_family-        236 CAAGCCCTCCTCTCGGCCGTCTTCAAAACCCAGCAAAAATCCATCTGCTG 285

  scaffold510|s      97613 AACCAAGCAACCAGCCATCCTATCAGCCTTCCACTCACCCCTCATTGATT 97662
                            i       i         v ?                          v 
  rnd-1_family-        286 AGCCAAGCAGCCAGCCATCATNTCAGCCTTCCACTCACCCCTCATTGAAT 335

  scaffold510|s      97663 CCAAGCAATAAACCCTCCGCTGAGCCTAGTACCCTGCCATCATCAAGCCC 97712
                                    ?v   v   v             i                 
  rnd-1_family-        336 CCAAGCAATNCACCGTCCTCTGAGCCTAGTACTCTGCCATCATCAAGCCC 385

  scaffold510|s      97713 CAGCCTAGAACTCCCATCCATTAGCC 97738
                               vi   v i i  v   --    
  rnd-1_family-        386 CAGCGCAGACCCCTCAACCA--AGCC 409

Matrix = 20p37g.matrix
Kimura (with divCpGMod) = 13.65
Transitions / transversions = 0.75 (12/16)
Gap_init rate = 0.02 (4 / 214), avg. gap size = 3.25 (13 / 4)

398 19.05 7.14 0.00 scaffold510|size148191 97627 97752 (48083) rnd-1_family-426#Unknown 1 135 (432) m_b2729s001i11 151071

  scaffold510|s      97627 CCATCCTATCAGCCTTCCACTCACCCCTCATTGATTCCAAGCAATAAACC 97676
                                v v  ?       i          i    vi  v      iv   
  rnd-1_family-          1 CCATCATCTCNGCCTTCCGCTCACCCCTCGTTGAACCCCAGCAATGCACC 50

  scaffold510|s      97677 CTCCGCTGAGCCTAGTACCCTGCCATCATC-AAGCC--CC----AGCCTA 97719
                               v             i        v  -v v  --  ----      
  rnd-1_family-         51 CTCCTCTGAGCCTAGTACTCTGCCATCCTCTCATCCGTCCTATGAGCCTA 100

  scaffold510|s      97720 GAACTC--CCATCCATTAGCCCAACAACGATTCCC 97752
                            v    --      viv     v vvi  iv    
  rnd-1_family-        101 GTACTCTGCCATCCTCAAGCCCTAGCGCGGATCCC 135

Matrix = 20p37g.matrix
Kimura (with divCpGMod) = 19.36
Transitions / transversions = 0.50 (8/16)
Gap_init rate = 0.03 (4 / 125), avg. gap size = 2.25 (9 / 4)


3112 6.32 0.00 0.73 scaffold510|size148191 97877 98291 (47544) rnd-1_family-905#Unknown 1 412 (0) m_b2729s001i12 151072

  scaffold510|s      97877 ATCCTCTACAAATGTTTGAACTACAGGCATTTTCTCATGGTATCAATGCT 97926
                                                 ?       ?     i         i i 
  rnd-1_family-          1 ATCCTCTACAAATGTTTGAACTNCAGGCATNTTCTCGTGGTATCAACGTT 50

  scaffold510|s      97927 GCTCTTGGAATGTCTGCTGAGCAATCATCATCTTTCAACAACAATCAAAA 97976
                                     ? ?    i        ?   v ?                 
  rnd-1_family-         51 GCTCTTGGAANGNCTGCCGAGCAATCNTCAACNTTCAACAACAATCAAAA 100

  scaffold510|s      97977 CTTCAAGGCCGGGCGTGCTGTTGACGGAGTCAATACCACCTTCTCTCACA 98026
                                             i          ?               ?    
  rnd-1_family-        101 CTTCAAGGCCGGGCGTGCCGTTGACGGAGNCAATACCACCTTCTCNCACA 150

  scaffold510|s      98027 CTTCAAGCAATGACCCAAATGCGTGGTGGTATGTTGACTTGGGCCAAATG 98076
                               -         v              v v     i            
  rnd-1_family-        151 CTTC-AGCAATGACGCAAATGCGTGGTGGGAGGTTGATTTGGGCCAAATG 199

  scaffold510|s      98077 AGAGATGTCCAGAGTGTAGTCATTCTGAACAGGTGGTGTGGCAATACAAG 98126
                            i          ii                               ?   ?
  rnd-1_family-        200 AAAGATGTCCAGGATGTAGTCATTCTGAACAGGTGGTGTGGCAATNCAAN 249

  scaffold510|s      98127 TGATCGCAATGGATGTTTTTGCCGTCTAAGTCATGCCAGGCTCAGTTTGT 98176
                           ?    v   i        v        i          ?    ?      
  rnd-1_family-        250 NGATCCCAACGGATGTTTGTGCCGTCTGAGTCATGCCANGCTCNGTTTGT 299

  scaffold510|s      98177 TGGATTCAAGCAATGCCACTGTTGCCAGGACAACCCTAGGCAACACCTGT 98226
                            ?   --i       ?                     ?     i  ?  i
  rnd-1_family-        300 TNGAT--GAGCAATGNCACTGTTGCCAGGACAACCCTNGGCAATACNTGC 347

  scaffold510|s      98227 GGCAAACCAGTGGTTAATATGCAATTTTGCACCACAATGCCTACCATTAC 98276
                              i   v                         i              ? 
  rnd-1_family-        348 GGCGAACAAGTGGTTAATATGCAATTTTGCACCGCAATGCCTACCATTNC 397

  scaffold510|s      98277 CACCTCTAAATCCCC 98291
                            v v  i        
  rnd-1_family-        398 CCCATCCAAATCCCC 412

Matrix = 20p37g.matrix
Kimura (with divCpGMod) = 4.94
Transitions / transversions = 1.89 (17/9)
Gap_init rate = 0.01 (3 / 414), avg. gap size = 1.00 (3 / 3)


1154 29.89 1.64 2.96 scaffold510|size148191 98914 99461 (46374) rnd-1_family-801#Unknown 373 913 (482) m_b2729s001i13 151073

  scaffold510|s      98914 GAAAAGGAAATCATGGCTGGGAACACACTCCTCATTTGAGTGTATACTTG 98963
                             i  v iv v   v  i      i i   i   ii  ?     i  i  
  rnd-1_family-        373 GAGAACGGCAGCATTGCCGGGAACGCGCTCTTCACCTGNGTGTACACCTG 422

  scaffold510|s      98964 CCGCATGGGTAAGCCTGGTTCTGTCCCTCGAGCAGCCTCTCTTCGTCTCC 99013
                             v      ? i?  ?  i vv     iivi  ?     ii ii i    
  rnd-1_family-        423 CCTCATGGGNAGNCCNGGCTGAGTCCCCTTGGCNGCCTCCTTCTGCCTCC 472

  scaffold510|s      99014 AGCGGCCCATCAGTTCTATTATCTGCTGGTCGACCTTTTGGTTTGCCGCC 99063
                            v  ?     ?  v  v  v iv  viv ?v    iiii    v  v   
  rnd-1_family-        473 ACCGNCCCATNAGGTCGATGACGTGGCCGNGGACCCCCCGGTTGGCGGCC 522

  scaffold510|s      99064 TCAGTGATAACTCCCCTTCTCCCTGACCTCCACAAGCTGAAGTCGCCTGG 99113
                             i   i ii i  ?  i v?  ?  i       i         v  vi 
  rnd-1_family-        523 TCGGTGGTGGCCCCNCTCCGNCCNGATCTCCACAGGCTGAAGTCCCCGAG 572

  scaffold510|s      99114 CTCAGTGACTTTGTGGAT--GTGCTCCGGGAAGTGTACC--TTGACTCTC 99159
                           v  ---v  ivi -    --    vi    ------i  --   v    i
  rnd-1_family-        573 GTC---TACCGCG-GGATCCGTGCATCGGG------GCCGGTTGCCTCTT 612

  scaffold510|s      99160 TCTA-TAGGAGATCAATCAGGCAGGGGTCATATCGCCGGAACTTTATCCT 99208
                           i i -  i viv  v v  ivv?      i  vi?? v      iv   v
  rnd-1_family-        613 CCCAGTAAGCATTCCAGCAACANGGGGTCGTAGTNNCCGAACTTCCTCCG 662

  scaffold510|s      99209 GCTTCCCTTGCTATCTCCAAAGAGCCATCCCG---TGAGTTTGCCCTGGG 99255
                           ?  ?    i?iii  iv i  v          ---ivv    vi  ---i
  rnd-1_family-        663 NCTNCCCTCNTCGTCCGCGAACAGCCATCCCGACTCTCGTTTCTCC---A 709

  scaffold510|s      99256 CGAATACCCTTCGCTTGATCAGGCGTGCTATCCATTTTCCCACCGGGAGG 99305
                            vvviii   i v   v v  i    v ?     i  i??v  ?  ?  ?
  rnd-1_family-        710 CCTCCGTCCTCCTCTTCAACAAGCGTCCNATCCACTTCNNGACNGGNAGN 759

  scaffold510|s      99306 TTTGACCTGGTTGTTAGGGCTATGGGCACACAGTGCCAGCGTACTCCCGT 99355
                           iii  i vv  iv v v  ??     v  i        v  i v?  v  
  rnd-1_family-        760 CCCGATCGCGTCTTGACGGNNATGGGGACGCAGTGCCACCGCAGNCCGGT 809

  scaffold510|s      99356 TTCACCCGTGAACTTTCTGTGGAGAGTTAAAAGGATGTGTGGGCTCTT-C 99404
                           i  v  iv     ivi i   ?  i  v vv v      v  vv ? i- 
  rnd-1_family-        810 CTCCCCTTTGAACCGCCCGTGNAGGGTGACCATGATGTGAGGCGTNTCGC 859

  scaffold510|s      99405 TCCAGAGTAGTCATCACCTCCCAGAATGTGAGGAGTCCGGTGAGGGAGAG 99454
                             ---   i  vi ?v i        i     v vv  v        ? v
  rnd-1_family-        860 TC---AGTGGTGGTNTCTTCCCAGAACGTGAGCATGCCCGTGAGGGANAC 906

  scaffold510|s      99455 GAGGGAG 99461
                           v  ? i 
  rnd-1_family-        907 CAGNGGG 913

Matrix = 20p37g.matrix
Kimura (with divCpGMod) = 35.76
Transitions / transversions = 1.09 (83/76)
Gap_init rate = 0.04 (21 / 547), avg. gap size = 1.19 (25 / 21)


4715 23.32 1.86 2.19 scaffold510|size148191 99460 101015 (44820) rnd-1_family-482#Unknown 382 1932 (1676) m_b2729s001i14 151074

  scaffold510|s      99460 AGGGCTAATATCAAACCCGGGGTGAACGCCTTGTTCTGTTTACGTATCTG 99509
                                vviv  ? vi? ?  ?    iv    i   i  ?ivv        
  rnd-1_family-        382 AGGGCGTGGATNATGNCNGGNGTGAGGGCCTCGTTTTGNCGTCGTATCTG 431

  scaffold510|s      99510 TCCCATTCGCAGTTTTGCCCCCAGCTTGAACTGCTGGAACCATTCTCCGT 99559
                           ?     i ??  i  ?               i ?vv      i      v
  rnd-1_family-        432 NCCCATCCNNAGCTTNGCCCCCAGCTTGAACCGNACGAACCACTCTCCGG 481

  scaffold510|s      99560 CTGTGGGACAGGTGGAGGTCTTGACCTTCCTCTCATCCTGGGCGAAAAGG 99609
                            i  ?  i  v    v  iv v?           i         v v   
  rnd-1_family-        482 CCGTNGGGCACGTGGTGGCGTGNACCTTCCTCTCGTCCTGGGCGTACAGG 531

  scaffold510|s      99610 GTG-AGGCGAGAGTACTC-CGTCCCTCCCCTGCGTAGATGGCCATACCAA 99657
                              -vv   vv -   i -     vv  vv- i ? vi  v  i     ?
  rnd-1_family-        532 GTGTCCGCGTTA-TACCCTCGTCCGGCCGA-GTGNACGTGTCCGTACCAN 579

  scaffold510|s      99658 GTGGGTTTTTTTTGCATAGAGTCGAACTGGAGGTGCC-GACAGTATTTTC 99706
                                vv    iiv   ? v    v    ?     ? - i -   i??? 
  rnd-1_family-        580 GTGGGGGTTTTCCTCATNGCGTCGTACTGNAGGTGNCTGGC-GTACNNNC 628

  scaffold510|s      99707 CCGGACGGAGGGACAAGTGCAACGTCATGATGTCAACACCCATCCCCACC 99756
                               ?  v     viv   ? iv  ? i  ? v i  v     i      
  rnd-1_family-        629 CCGGNCGCAGGGAGGCGTGNAGGGTNACGANGGCGACTCCCATTCCCACC 678

  scaffold510|s      99757 CTGTCCTCTAGCTTTGCCCATCCAAGCGTGGGAAG-TGGCTC-ATAGATG 99804
                                i  ? v? ?i v   ?  v   vv   v  -   ii -?i  ? v
  rnd-1_family-        679 CTGTCTTCNACNTNCGGCCANCCCAGCTGGGGCAGATGGTCCGNCAGNTC 728

  scaffold510|s      99805 GAAAAC--AC-CTGCCGGGCTGTCCTGTAGTCCAGCCGGATTCTCCCT-A 99850
                              vi --  -     ----- ?  v            v  v ivvi - 
  rnd-1_family-        729 GAACGCGAACTCTGCC-----GNCCGGTAGTCCAGCCGCATGCCGGTTGA 773

  scaffold510|s      99851 GATTGGCCCGGACCGTGCTTGTTGCCCGTGCCCACATGGCATCCAGGTTT 99900
                            i      iv         v vi     -       ?   i      ? v
  rnd-1_family-        774 GGTTGGCCTTGACCGTGCTGGGCGCCCG-GCCCACANGGCGTCCAGGNTG 822

  scaffold510|s      99901 GCTCTGCATACGCATGTGAGGGTGTACTAGTCCTGCTGC-TCACCCCACC 99949
                               v? iv i   i  v        i v    -     -  ivvvv v 
  rnd-1_family-        823 GCTCGNCGGATGCACGTCAGGGTGTATTCGTCC-GCTGCGTCGGAGAAAC 871

  scaffold510|s      99950 GGGGGTTCCTTTGAGTGAGGTTCCGAAAGTGGCACAGGTCGCACTCGAAC 99999
                           -     i  v  vv i  v     ?i        v              ?
  rnd-1_family-        872 -GGGGTCCCGTTTCGCGACGTTCCNGAAGTGGCAGAGGTCGCACTCGAAN 920

  scaffold510|s     100000 AGCACTCCCATCAGATGATTGCCGTTTCTTGCTCTCCGGT--ACATCGTT 100047
                           i v  i        i  i iv    i    v    ivv  --i i v  i
  rnd-1_family-        921 GGGACCCCCATCAGGTGGTCCCCGTCTCTTCCTCTTGCGTTCGCGTGGTC 970

  scaffold510|s     100048 -TCGTCCACGGGATCGAGTTCCAGATCTAGATCCTCTTCTATCGTTCCTT 100096
                           -     i     ---  v     vvi  vvi     i  iiv  vvi i 
  rnd-1_family-        971 GTCGTCTACGGG---GACTTCCATCCCTTCGTCCTCCTCCGGCGAGTCCT 1017

  scaffold510|s     100097 GGACCGGGAAGGGATCGTCCAGGGCCGTCTTGTAACACTCCCCGCACCAG 100146
                               v     ?  i     vi v ?   -?i      v?          ?
  rnd-1_family-       1018 GGACGGGGAANGGGTCGTCGGGTGNCGT-NCGTAACAGNCCCCGCACCAN 1066

  scaffold510|s     100147 ACATTGGCGCACGGGAGGAAACCTCCTTTGCTTGTCAAAAAATTTGCACA 100196
                                vvi       i      ii   i  v?ii    i     i vi  
  rnd-1_family-       1067 ACATTCCTGCACGGGGGGAAACTCCCTCTGGNCATCAAGAAATTCGAGCA 1116

  scaffold510|s     100197 GAAGACTCCCAACCCATTCTTCCGCGTTGTTCCACAAACCCGGCAGTTTC 100246
                              v vi  ?ivi           vi? v i     ?        vv v 
  rnd-1_family-       1117 GAACAGCCCNGCTCCATTCTTCCGGANTTTCCCACANACCCGGCACGTGC 1166

  scaffold510|s     100247 CCTTCCAGGTCATGAAGTTTTTCTGATCCATTCCGTCAATCCCTCCACAG 100296
                                         v     iii  ivi    i  i vv ?      ?  
  rnd-1_family-       1167 CCTTCCAGGTCATGCAGTTTCCTTGGGTCATTTCGCCCCTNCCTCCANAG 1216

  scaffold510|s     100297 GGTAGAGATCCTCTGGCATTG-GGATTCCAGC----CTAGTGGCCAGCTC 100341
                           vv ii  --    -  --   -  ii   iv ---- v  ?    v -? 
  rnd-1_family-       1217 CTTGAAG--CCTC-GG--TTGAGGGCTCCGTCCGTTCGAGNGGCCCG-NC 1260

  scaffold510|s     100342 AGTTCCTTTTGCCACCCAGGGGCCGCTGTAGGATGGGACATGAGAAAGAG 100391
                                 i  ?        ?  ?  ? v    vv v    i?iv vi    
  rnd-1_family-       1261 AGTTCCCTTNGCCACCCANGGNCCNCGGTAGCCTTGGACGNATGCGAGAG 1310

  scaffold510|s     100392 GCAAGGTGATTAGCAGTAAGAGGGGTTCGTGCATTTCCCGGGGCCAGGAG 100441
                            v   ii   v  v vv v?              v ?vvv       i  
  rnd-1_family-       1311 GGAAGACGATGAGAACGATNAGGGGTTCGTGCATGTNAGCGGGCCAGAAG 1360

  scaffold510|s     100442 G--GGTTTCCCAAGTCCAACGTGATAAGCACATCTGCGTCCTTCGACAGC 100489
                            --  v iv vii vv  --    vv vv  i  ?        ? ?  i 
  rnd-1_family-       1361 GCTGGGTCACAGGGGACA--GTGAACACGACGTCNGCGTCCTTNGNCAAC 1408

  scaffold510|s     100490 TGCTTGCGCCACAGGTGCGTCATGAGACAAGGAATCAAAAACACTTGGGG 100539
                                v           ?     v  ? ii  ? iviv   ?  v     
  rnd-1_family-       1409 TGCTTTCGCCACAGGTGNGTCATCAGNCGGGGNACAGCAAANACGTGGGG 1458

  scaffold510|s     100540 TATCTGTGGATTCACCAGGTGGTCTCCGTTGAAAAGCTCTAACACCGTTT 100589
                           v iv  ?  i ? i    ?i    ii  ?i   v ?   i i   v  iv
  rnd-1_family-       1459 GACGTGNGGGTNCGCCAGNCGGTCCTCGNCGAACANCTCCAGCACGGTCG 1508

  scaffold510|s     100590 CCATGGCGGCAGGGGGTGGTGCCCATAAGCATGGG-TCCTTGAAGGTGTG 100638
                                     i     -  vi    -?   v    - vv i ? vvi   
  rnd-1_family-       1509 CCATGGCGGCGGGGGG-GGGACCCA-NAGCCTGGGCTGATCGNATTCGTG 1556

  scaffold510|s     100639 GAGCAAAAACCAATCCTCGGGGTCTAATTTCCTGAGCTCGGCCCCAAACC 100688
                           ?  ???i     i  i      v    ?v  i    ?vvv     iv   
  rnd-1_family-       1557 NAGNNNGAACCAGTCTTCGGGGGCTAANGTCTTGAGNGGTGCCCCGCACC 1606

  scaffold510|s     100689 A--CGGTTT--TCCTCCCAAGTCTCTCCACCACCCCCTAACCCATTCCTC 100734
                            --   iii--       ----i v       vvv  v?       v --
  rnd-1_family-       1607 AGGCGGCCCCGTCCTCCC----TTGTCCACCAGGACCGNACCCATTGC-- 1650

  scaffold510|s     100735 TAAGC--CTCCTCCTGCACGATCCAGAGCTCCCTGGCTGAGGGGCA-GAA 100781
                           - ii -- i     i ?v  ?  vvvi  iv         i     -   
  rnd-1_family-       1651 -AGACCGCCCCTCCCGNCCGNTCGTCGGCCGCCTGGCTGAAGGGCANGAA 1699

  scaffold510|s     100782 AGCGCATAGGGTCCGAACCTGACTTCATCATTCCCTCAAAGAGGTCCCCT 100831
                            v    ??    -  ?v  i i         ?  i  v ?v        i
  rnd-1_family-       1700 ACCGCANNGGGT-CGNTCCCGGCTTCATCATNCCTTCCANCAGGTCCCCC 1748

  scaffold510|s     100832 TGCGACAATCCGTCTACACCAGCCGCTTTCATCCTTGTGCCTGCCACGTG 100881
                           i v    i?     v i?  v   v i     ? v?  ?  i        
  rnd-1_family-       1749 CGGGACAGNCCGTCGATNCCCGCCTCCTTCATNCGNGTNCCCGCCACGTG 1798

  scaffold510|s     100882 AAGTACATGCAGGAC-ACATCCCGTCCTCCTTTCTGTCTGTCGAACCCGG 100930
                           i v?  i  ?  ? i-  i-  v  ? ?i v  v?ii   i  ? v   ?
  rnd-1_family-       1799 GATNACGTGNAGNATGACG-CCGGTNCNTCGTTGNACCTGCCGNAGCCGN 1847

  scaffold510|s     100931 AGGATCAAGCCGTTAAGCTTTTTCGAATTAGAATGTCCCTTGTAGAACGT 100980
                                v ??i    ?     i iv  i ??  i  ?        i  v  
  rnd-1_family-       1848 AGGATGANNTCGTTNAGCTTCTCGGAGTNNGAGTGNCCCTTGTAAAAGGT 1897

  scaffold510|s     100981 TCCTTCAAAGACAGAGTTGTCAGTGAAAACAAAAA 101015
                           ?  i  i  vi i v      v     i  i  ? 
  rnd-1_family-       1898 NCCCTCGAACGCGGCGTTGTCCGTGAAGACGAANA 1932

Matrix = 20p37g.matrix
Kimura (with divCpGMod) = 25.53
Transitions / transversions = 0.92 (170/185)
Gap_init rate = 0.03 (54 / 1555), avg. gap size = 1.17 (63 / 54)

458 24.49 0.68 0.68 scaffold510|size148191 101017 101164 (44671) rnd-1_family-482#Unknown 1974 2121 (1487) m_b2729s001i15 151074

  scaffold510|s     101017 AGTCGTAACACCAGGTTCGCTGCTTCCCGGAAGTTCGAAGACTCCTCCCT 101066
                             i  vi v        vv ?     i ? ?    ?  i v    ?? iv
  rnd-1_family-       1974 AGCCGGGAGACCAGGTTGTCNGCTTCTCNGNAGTTNGAGGTCTCCNNCTG 2023

  scaffold510|s     101067 GTAGGATGAGGCAAAATACCCTGATTCCCAGTATAGTGTAC-CTTCGTGC 101115
                              ? vi i ? iv i ??  i  i     -? vii   v -  vi  v 
  rnd-1_family-       2024 GTANGTCGGGNCGTAGTNNCCCGACTCCCA-NAGGATGTTCNCTGTGTCC 2072

  scaffold510|s     101116 CATACTGCGGTCCCAAAGCCTTGTCCACTGGCATCACCCATCATATACA 101164
                             ?  v  ? v?  i  ?  i vi  i     i  ?       vi    
  rnd-1_family-       2073 CANACGGCNGANCCGAANCCCTTCCCGCTGGCGTCNCCCATCAGGTACA 2121

Matrix = 20p37g.matrix
Kimura (with divCpGMod) = 28.16
Transitions / transversions = 1.25 (20/16)
Gap_init rate = 0.01 (2 / 147), avg. gap size = 1.00 (2 / 2)


2298 22.52 0.63 0.63 scaffold510|size148191 101395 102024 (43811) C rnd-1_family-862#Unknown (6) 630 1 m_b2729s001i16 151075

  scaffold510|s     101395 CCTATACCCTTCGTCGTCCCTATCCTCTCGCCAGGAATCAATGGTGAGAT 101444
                            i i     i  ??v   i  ?i    i v   ?vvi  i     v  i 
C rnd-1_family-        630 CTTGTACCCCTCNNGGTCTCTNCCCTCCCTCCANCCGTCGATGGTCAGGT 581

  scaffold510|s     101445 GTAGCCCTTTAAGGTAGGGGACCATCCACCTATATGTCCTGGAGACATAG 101494
                            ?     i  ?     ?            iii  i    v?     i  ?
C rnd-1_family-        580 GNAGCCCCTTNAGGTANGGGACCATCCACTCGTACGTCCGNGAGACGTAN 531

  scaffold510|s     101495 ATCAGGTAGCCTCTGATTTGTTCCAACCGGTTGCGGTCCACCATTGTTTC 101544
                                 v ?  i v   i  i    i   v  ?     vvv i i vvi 
C rnd-1_family-        530 ATCAGGAANCCCCGGATCTGCTCCAGCCGCTTNCGGTCGTACGTCGGGCC 481

  scaffold510|s     101545 CTTGGCGAGAACACTAAGCTCTTCCACTAGCAGGCGGGCCTTTTCCCACT 101594
                             i viv vvvvv vi     i  v ii   vvvi   i   v       
C rnd-1_family-        480 CTCGCTCATCTGTCGGAGCTCCTCGATCAGCTCTTGGGTCTTGTCCCACT 431

  scaffold510|s     101595 TGGCCAACGACACCAGCAGCT--CCACCCCGCTC-TGCGTATGGGCCACG 101641
                            vvi vi?       --  v --    v  -   - v   i   i ?   
C rnd-1_family-        430 TCTTCTGNGACACCA--AGGTAACCACGCC-CTCGTCCGTGTGGACNACG 384

  scaffold510|s     101642 CTCCCAGCCCAAGGCCCCGGGGTAGTGGAGGGTTCTGTCTTTTTTTGAGA 101691
                                ?     ?  ?        v           i   ivi  ii?i  
C rnd-1_family-        383 CTCCCNGCCCANGGNCCCGGGGTCGTGGAGGGTTCCGTCCGCTTCCNGGA 334

  scaffold510|s     101692 CGCGTCCTGTATCCCGAGCCTGGCCATGATCTTAGAGAATCTAGAGGCGG 101741
                           v        ?     v        v vv i     v   i vvvv  ?  
C rnd-1_family-        333 GGCGTCCTGNATCCCCAGCCTGGCGAGCACCTTAGCGAACCGTCCGGNGG 284

  scaffold510|s     101742 CTGCCCAGCACGCTGTCCTGTTCCAGCCCGTAATCTTACCGTTTTCCACG 101791
                            iv          i i    ?v   v     iii   ?    iv      
C rnd-1_family-        283 CCTCCCAGCACGCCGCCCTGNACCATCCCGTGGCCTTNCCGTCGTCCACG 234

  scaffold510|s     101792 TAGACGTAGACTTCGCACGCCAGGTGCCCATCATACCATACCTTCATCAC 101841
                             ?   ? ?  ?    ??  ? ?   ?  i  ? ?  iv     v v?  
C rnd-1_family-        233 TANACGNANACNTCGCNNGCNANGTGNCCGTCNTNCCGGACCTTGAANAC 184

  scaffold510|s     101842 CCAAGGGAGTGTTGGATCATAGTCCCTTGTCCCCGGTAAATTCAGGACGA 101891
                              ?  v  v  v  i  i   vi  v?  v     ? ii     ?    
C rnd-1_family-        183 CCANGGCAGGGTGGGGTCGTAGGTCCGNGTGCCCGGNAGGTTCAGNACGA 134

  scaffold510|s     101892 TCTTTCCCCAGTGGAATGGCCCCTTCTGGTCTCGGTGGTCACCATAAGCC 101941
                           i?iv?i    ?        viivv  i    ii??i    ?  i  ?   
C rnd-1_family-        133 CNCGNTCCCANTGGAATGGGTTGGTCCGGTCCTNNCGGTCNCCGTANGCC 84

  scaffold510|s     101942 TCCCGCTTAGCCATGATCACCAGCTATATTGACCGGTAAGGGAAGTCACG 101991
                           v vi    i  ?  ? ?     ?  iv  v  ?     ?   i    -  
C rnd-1_family-         83 ACGTGCTTGGCNATNANCACCANCTGGATGGANCGGTANGGGGAGTC-CG 35

  scaffold510|s     101992 -AAGTCCCATGAAATTTCTGGTCCAGCGCTCCCA 102024
                           -v  ?      ? i  i v      v        
C rnd-1_family-         34 TCAGNCCCATGNAGTTCCGGGTCCACCGCTCCCA 1

Matrix = 20p37g.matrix
Kimura (with divCpGMod) = 25.51
Transitions / transversions = 1.04 (72/69)
Gap_init rate = 0.01 (7 / 629), avg. gap size = 1.14 (8 / 7)


1241 21.49 5.23 5.44 scaffold510|size148191 102064 102560 (43275) C rnd-1_family-738#Unknown (430) 761 266 m_b2729s001i17 151076

  scaffold510|s     102064 GTCAACTCCTGAGTATGGCTGGAGCAAGGCGCCGAGATTGAAGTTTAGAA 102113
                              ?  i  ?     ?  ?i ?   vi?v v  ?  i?       ?  i 
C rnd-1_family-        761 GTCNACCCCNGAGTANGGNCGNAGCTGNTCCCCNAGGNTGAAGTTNAGGA 712

  scaffold510|s     102114 ACATCTCGGCAATATCAATGTCGGCTTGGTGGTAACCCTCCTGCAAGCTT 102163
                                  v? i ii  ?     v       i   ?   vvii   ii  i
C rnd-1_family-        711 ACATCTCCNCGACGTCNATGTCCGCTTGGTAGTANCCCGGTCGCAGACTC 662

  scaffold510|s     102164 CGAAGCGTATGACGTATCACAGGAAGCCCAAAATGGGGGGCGAACAAGCA 102213
                             ?  ? ii  vv ?  v  i  ?  ?  i  i  ?  ?       i   
C rnd-1_family-        661 CGNAGNGCGTGCGGNATGACGGGNAGNCCGAAGTGNGGNGCGAACAGGCA 612

  scaffold510|s     102214 GTCGTTGAGTCCCGAGGATGTGCCATTATATACCATTCTGATGTCATCAG 102263
                           ?     ? ??  v  ?  ?  v  i  i  ?     ? v  i   ???iv
C rnd-1_family-        611 NTCGTTNANNCCGGANGANGTCCCGTTGTANACCATNCGGACGTCNNNGT 562

  scaffold510|s     102264 ACCCCTTCTGGACGTAGAAGAAATG----AGT--CAAGCTTTTTACCTGC 102307
                           v      vv          ? vi  ----   --i   ------   v  
C rnd-1_family-        561 CCCCCTTGGGGACGTAGAANATGTGCATAAGTGATAAG------ACCGGC 518

  scaffold510|s     102308 CCCTTGGCAATATATCCCCTGGATCGGACCTTCTCGAGCTTGGAACA-CA 102356
                             vvi v i  i  i??   vvvi        vi ? ?   vviv  -  
C rnd-1_family-        517 CCGGCGTCGATGTACNNCCTCTCCCGGACCTTGCCNANCTTCTGCCAGCA 468

  scaffold510|s     102357 CCATGTCGTCTGTCTCGCTCCAA----CTTGGGTGGCTTCTGGGA-TCGT 102401
                            i?vi  -- v   ---    ii----  ?   - v  v     i- i v
C rnd-1_family-        467 CTNGATC--CGGTC---CTCCGGNGTTCTNGGG-GCCTGCTGGGGCTTGG 424

  scaffold510|s     102402 TGATACCGTGGTAGGGTACCCAATA--ATAGATGTGGTTGCCCATCCCTG 102449
                              - v  ?  v - ? v i ii  --i   -  v  i          ??
C rnd-1_family-        423 TGA-AACGNGGGA-GNTCCTCGGTAGGGTAG-TGGGGCTGCCCATCCCNN 377

  scaffold510|s     102450 GCCCATGTCCTCCCCTCG------GCAGGCCATTGCCAAAAGAAAAGCCT 102493
                                i ------  v  ------  v     ii    i     ?    ?
C rnd-1_family-        376 GCCCACG------CCGCGAAGGACGCCGGCCACCGCCAGAAGAANAGCCN 333

  scaffold510|s     102494 TGATCCCTCATC-CCAGTCCCACCA-----TGAAGCTCCAGCAGCCTTTC 102537
                           i  v   - i  -   ?        -----  iv    -----     ii
C rnd-1_family-        332 CGAGCCC-CGTCTCCANTCCCACCAATCGCTGGCGCTC-----GCCTTCT 289

  scaffold510|s     102538 TCAAGCACTCCAGCCCTGGCCCC 102560
                           ?  v       v iv i   i  
C rnd-1_family-        288 NCACGCACTCCCGTGCCGGCTCC 266

Matrix = 20p37g.matrix
Kimura (with divCpGMod) = 23.23
Transitions / transversions = 1.24 (56/45)
Gap_init rate = 0.07 (36 / 496), avg. gap size = 1.47 (53 / 36)


1002 26.70 9.45 2.48 scaffold510|size148191 105463 106065 (39770) rnd-1_family-1354#Unknown 303 946 (450) m_b2729s001i18 151077

  scaffold510|s     105463 GTCGATCCTGTCATCAGATCGCTCAATGGCAGTCCAAGCTGACCCGGCGT 105512
                               vv      i  v-  vv   v     v i   v  i     ??   
  rnd-1_family-        303 GTCGTGCCTGTCGTCC-ATGCCTCTATGGCCGCCCACGCCGACCCNNCGT 351

  scaffold510|s     105513 TATCGGCTCTCTTGGGGCGCCCTGTCAAAGAGGCAACCAGGGTGAGCTGG 105562
                            iv ?? i v      ?     i  ? iv     ?    ?v     viv 
  rnd-1_family-        352 TGACNNCCCGCTTGGGNCGCCCCGTNAGCGAGGCNACCANCGTGAGGCTG 401

  scaffold510|s     105563 GTGTCGAGTCCCGTAAGCTCTGCCTCGGTCCTTTCAAAAGCCTCCTTGG- 105611
                               vv ?i i? ?i     ivv   v i vii ii  i   v---   -
  rnd-1_family-        402 GTGTGCANCCTNGNGAGCTCCTGCTCCGCCGCCTTGAAGGCCG---TGGT 448

  scaffold510|s     105612 AGGCTCGGGCACACCCTCCAGGAGGG--------------GCCT------ 105641
                           v v   ?v  i ivv?   v      --------------    ------
  rnd-1_family-        449 CGTCTCNCGCGCGAANTCCTGGAGGGTAATGTCTCCTCCCGCCTGCTTCG 498

  scaffold510|s     105642 ---------TTAAC----CAGCCGAACCCTCTTGGGAGTGGAGTTTGAGT 105678
                           --------- ?i  ----           v      i    i   ?   v
  rnd-1_family-        499 AGGCCGACCTNGACGTGACAGCCGAACCCGCTTGGGGGTGGGGTTNGAGA 548

  scaffold510|s     105679 GGCACAACGACTCTTCAACTAGCTCCTTCGAGTCTTGTTCTGTGAGATAA 105728
                            v vi vv     i  ?  v  ?i          v vi  v    -v?  
  rnd-1_family-        549 GCCTTATGGACTCCTCNACGAGNCCCTTCGAGTCGTCCTCGGTGA-CNAA 597

  scaffold510|s     105729 GGGGA---GCTGAGT--GTTTCAGCCGCGGCGGTTGTCTCGATGCAGTCA 105773
                             v  ---    i  --   ---   i v   v v i   ? i      i
  rnd-1_family-        598 GGCGACTCGCTGGGTCCGTT---GCCACCGCGTTGGCCTCNACGCAGTCG 644

  scaffold510|s     105774 AAAATAGCTCTCCAGGTCACCACTGGGTGGCTGT-TACCACCGTGGAGGG 105822
                             v v   ii            iv      vii -iv  i        vv
  rnd-1_family-        645 AACAGAGCCTTCCAGGTCACCATGGGGTGGGCATCCCCCGCCGTGGAGCT 694

  scaffold510|s     105823 CGAAGACTGCGCTTTTCTCCGCCACTGTGAGGGCCAACGTTGGTTCCAAA 105872
                           v      vv    i     v    vv i-v v   i v vi  vvvi   
  rnd-1_family-        695 GGAAGACGCCGCTCTTCTCGGCCAAGGC-CGCGCCGAGGGCGGGGGTAAA 743

  scaffold510|s     105873 -AGAGCCAC----CCCTTC-CGACCTGGCGACGTAAAGCATGTCGTTGCG 105916
                           -  i  ?  ----      -   ii -  v     v   i  v -i?   
  rnd-1_family-        744 CAGGGCNACCGAGCCCTTCTCGATTT-GCCACGTACAGCGTGGC-CNGCG 791

  scaffold510|s     105917 -AAGCAACGCCTTCACTCCGTGGC-TGC---CTATGGAGCA---TTCCAT 105958
                           -?   -  v    ii vvi -   -   --- v i  ?   ---?i  i?
  rnd-1_family-        792 NNAGC-ACCCCTTTGCGATG-GGCGTGCGAGCAACGGNGCACGCNCCCGN 839

  scaffold510|s     105959 TGGGTGGAACCTGCAGAATTTCTCTCGTTTCGTTCCAACAAAACCATTGC 106008
                           i   - v i--       i     i vvi   ?v  v  i  ?  vii  
  rnd-1_family-        840 CGGG-GCAG--TGCAGAACTTCTCCCTGCTCGNGCCCACGAANCCTCCGC 886

  scaffold510|s     106009 AGATAGGCGTCGAGACATCATTCTCGAACAGGAAGAGTTTAAAACC---A 106055
                            i  v  v  v   viv  i ii   v          vivi  i  ---?
  rnd-1_family-        887 AAATCGGGGTAGAGCTCTCGTCTTCGTACAGGAAGAGACGGAAGCCTAAN 936

  scaffold510|s     106056 CTCTCTCCCG 106065
                              i vi   
  rnd-1_family-        937 CTCCCGTCCG 946

Matrix = 20p37g.matrix
Kimura (with divCpGMod) = 30.74
Transitions / transversions = 0.87 (73/84)
Gap_init rate = 0.05 (32 / 602), avg. gap size = 2.28 (73 / 32)


13 22.64 2.44 0.00 scaffold510|size148191 106574 106614 (39221) (GAGGG)n#Simple_repeat 1 42 (0) m_b2729s252i0 151078

  scaffold510|s     106574 GAGGTGAGGGGAGTGGAGGACATGGGACGCGA-GAGAGGGGA 106614
                               v        v     iv v    v v  - i       
  (GAGGG)n#Simp          1 GAGGGGAGGGGAGGGGAGGGGAGGGGAGGGGAGGGGAGGGGA 42

Matrix = Unknown
Transitions / transversions = 0.33 (2/6)
Gap_init rate = 0.03 (1 / 40), avg. gap size = 1.00 (1 / 1)


2869 8.42 0.00 0.51 scaffold510|size148191 107080 107473 (38362) C genome_3_19411#DNA (0) 392 1 m_b2729s001i19 151079

  scaffold510|s     107080 AAGACGGCTAAATACAAAAGGAGCATTCCTGCTCTGTCTTTCATCCGTGT 107129
                                                    i                i       
C genome_3_1941        392 AAGACGGCTAAATACAAAAGGAGCACTCCTGCTCTGTCTTTCGTCCGTGT 343

  scaffold510|s     107130 GTCGGACGAAAATGCCGTCACAGCTGGAGTAAAAAATTATTTACAACCAT 107179
                            v            v        i             -          v 
C genome_3_1941        342 GACGGACGAAAATGACGTCACAGTTGGAGTAAAAAAT-ATTTACAACCTT 294

  scaffold510|s     107180 ACATGGATAGAAAGATCTTTTTACGAGTTTTCAAACAGTGTTCTCATTTT 107229
                               v   v             v    i    i   i       i     
C genome_3_1941        293 ACATCGATCGAAAGATCTTTTTCCGAGCTTTCGAACGGTGTTCTTATTTT 244

  scaffold510|s     107230 GTTTGTTTGAACAGTCTTTCACAAGTTATTGTGAGTTGAAGGCAGCTGAT 107279
                              ii                 i         v       vi    v   
C genome_3_1941        243 GTTCATTTGAACAGTCTTTCACGAGTTATTGTCAGTTGAATACAGCAGAT 194

  scaffold510|s     107280 TGGAACGATCGGATCCATTCATTCTTGTAGAAAATTGGTATGTTTCTACC 107329
                           i         v                                      v
C genome_3_1941        193 CGGAACGATCCGATCCATTCATTCTTGTAGAAAATTGGTATGTTTCTACA 144

  scaffold510|s     107330 GCACTACAATAGAGTTACTTCGTTTGCTTCAAAATTCATTTTTTTAATTT 107379
                            i                          i        -            
C genome_3_1941        143 GTACTACAATAGAGTTACTTCGTTTGCTCCAAAATTC-TTTTTTTAATTT 95

  scaffold510|s     107380 ACTCGATATTGTTTTTTTGGAATCCACTGTCTGTCAGGCTGGGTATCATG 107429
                                 v  ii                      v v              
C genome_3_1941         94 ACTCGAAATCATTTTTTTGGAATCCACTGTCTGGCCGGCTGGGTATCATG 45

  scaffold510|s     107430 ATACCTCTAGGATACATAGTGCTTCTCTTGTATATAGCCATCTT 107473
                                                  i  v            i    
C genome_3_1941         44 ATACCTCTAGGATACATAGTGCTCCTATTGTATATAGCCGTCTT 1

Matrix = 20p37g.matrix
Kimura (with divCpGMod) = 7.40
Transitions / transversions = 1.20 (18/15)
Gap_init rate = 0.01 (2 / 393), avg. gap size = 1.00 (2 / 2)


430 23.11 1.34 4.14 scaffold510|size148191 107586 107734 (38101) rnd-5_family-2711#Unknown 155 299 (123) m_b2729s001i20 151080

  scaffold510|s     107586 GTAAAAACGAATTGGGAACAAACACCCTTAATAAAATACATCTCTGTCTA 107635
                                  ii   -   i         vvv    ?i    v iv  v    
  rnd-5_family-        155 GTAAAAATAAAT-GGGGACAAACACCAGAAATANGATACTTTACTCTCTA 203

  scaffold510|s     107636 CGTAAGAGGAGGTAGCACAATCCATGACTGTCATAAGGAACCATCAAAAT 107685
                           i     vi             ?v   v i  i- ?  v   v - i    
  rnd-5_family-        204 TGTAAGCAGAGGTAGCACAATNAATGTCCGTT-TNAGCAACAA-CGAAAT 251

  scaffold510|s     107686 CTGCAACAGCCGGAAATGT--CTTCAGTAATGAATTAGACATTGAGGTTG 107733
                            v  i ---   ivi    --       i      vviv      i  i 
  rnd-5_family-        252 CGGCGA---CCGATGATGTTCCTTCAGTGATGAATACATCATTGAAGTCG 298

  scaffold510|s     107734 A 107734
                            
  rnd-5_family-        299 A 299

Matrix = 20p37g.matrix
Kimura (with divCpGMod) = 24.73
Transitions / transversions = 1.06 (17/16)
Gap_init rate = 0.05 (7 / 148), avg. gap size = 1.14 (8 / 7)


949 6.06 0.76 0.00 scaffold510|size148191 107726 107857 (37978) C genome_11_43780-9]3#Unspecified (4) 1005 873 m_b2729s001i21 151081

  scaffold510|s     107726 TGAGGTTGAGGGAAACTGACAAAATAGTTCGTTGTAG-TATATACAGTAT 107774
                                             i         v v      -     i      
C genome_11_437       1005 TGAGGTTGAGGGAAACTGGCAAAATAGTGCCTTGTAGCTATATGCAGTAT 956

  scaffold510|s     107775 TTATGGCATATCACTATTTTCAAAAGAAAGGACTATTTTTAACAGATAAG 107824
                                            v                   v           v
C genome_11_437        955 TTATGGCATATCACTATATTCAAAAGAAAGGACTATTGTTAACAGATAAC 906

  scaffold510|s     107825 GTTATTTTTGAGAAAAGTTGTTCTTTCAATAAG 107857
                                                          i 
C genome_11_437        905 GTTATTTTTGAGAAAAGTTGTTCTTTCAATAGG 873

Matrix = 20p37g.matrix
Kimura (with divCpGMod) = 6.32
Transitions / transversions = 0.60 (3/5)
Gap_init rate = 0.01 (1 / 131), avg. gap size = 1.00 (1 / 1)


1034 9.94 0.00 0.62 scaffold510|size148191 107856 108017 (37818) C rnd-1_family-574#Unknown (1) 1129 969 m_b2729s001i22 151082

  scaffold510|s     107856 AGGTTGTGGGAAGTCAGAAAAAGACACTTTTATGGGACAATATTATTATA 107905
                                 v          ?    v -iii  i    i        ?    i
C rnd-1_family-       1129 AGGTTGAGGGAAGTCAGNAAAATA-GTCTTCATGGAACAATATTNTTATG 1081

  scaffold510|s     107906 TGACAAAATAGTTATAGATGGATAGATACTCCTGTTTTCATGAGATGAAT 107955
                                  v  vv    v  v       ?               i      
C rnd-1_family-       1080 TGACAAATTACATATATATTGATAGATNCTCCTGTTTTCATGAAATGAAT 1031

  scaffold510|s     107956 ATGTAGTTCAGACAAGTGATGTTCTTGTTCCGTTCTGAACATGAGGTTGA 108005
                                                     v                       
C rnd-1_family-       1030 ATGTAGTTCAGACAAGTGATGTTCTTTTTCCGTTCTGAACATGAGGTTGA 981

  scaffold510|s     108006 CTGGGAAATTTA 108017
                                 i     
C rnd-1_family-        980 CTGGGAGATTTA 969

Matrix = 20p37g.matrix
Kimura (with divCpGMod) = 10.91
Transitions / transversions = 1.00 (8/8)
Gap_init rate = 0.01 (1 / 161), avg. gap size = 1.00 (1 / 1)


596 8.14 0.00 0.00 scaffold510|size148191 108017 108102 (37733) rnd-1_family-574#Unknown 1045 1130 (0) m_b2729s001i23 151083

  scaffold510|s     108017 AACAGGAGTATCTATCAATATATGAGCAATTTGTCACATGTTAATATTGT 108066
                                   ?              iv i            iv?        
  rnd-1_family-       1045 AACAGGAGNATCTATCAATATATATGTAATTTGTCACATAANAATATTGT 1094

  scaffold510|s     108067 TCCACGAAGACAATTTTGCTGACTTCCCTCAACCTC 108102
                               i      v     ?                  
  rnd-1_family-       1095 TCCATGAAGACTATTTTNCTGACTTCCCTCAACCTC 1130

Matrix = 20p37g.matrix
Kimura (with divCpGMod) = 8.98
Transitions / transversions = 1.33 (4/3)
Gap_init rate = 0.00 (0 / 85), avg. gap size = 0.0 (0 / 0)


6368 8.91 4.36 4.36 scaffold510|size148191 108206 109261 (36574) C rnd-1_family-601#Unknown (26) 1058 3 m_b2729s001i24 151084

  scaffold510|s     108206 AATCGTGTAGCAAGTCGTGACAGAACAGTCGGAGTACTCACAAAACTGCA 108255
                                      i        v         v   ii   i i       i
C rnd-1_family-       1058 AATCGTGTAGCGAGTCGTGAAAGAACAGTCTGAGCGCTCGCGAAACTGCG 1009

  scaffold510|s     108256 CATTTTACGAT-----TGGACGTGGATCAATTGCGCTTCACCTGTTAGTA 108300
                            i vi      -----  v  v v       i i   v  i v   v v 
C rnd-1_family-       1008 CGTGCTACGATCGTGTTGTACCTCGATCAATCGTGCTACATCGGTTTGAA 959

  scaffold510|s     108301 CGTAGATA-------TA-GGTAGATATTGCGCAACAG-ATGAGTTGTATG 108341
                               i   -------  -              v i i-     i      
C rnd-1_family-        958 CGTAAATAATATAGCTATGGTAGATATTGCGCTATAATATGAGCTGTATG 909

  scaffold510|s     108342 ---------------CTTTGGCTTTTTAGAGGTCTA----AAGATACCAT 108372
                           ---------------           -         ---- v i      
C rnd-1_family-        908 AGGTACTTGTGTGTGCTTTGGCTTTT-AGAGGTCTACTCTATGGTACCAT 860

  scaffold510|s     108373 GTATAAAATTATAGTGTATGTTCAATACAGTAGAGGGTGCCTCATATGAG 108422
                           ii   ------              v   ----------------    -
C rnd-1_family-        859 ACATA------TAGTGTATGTTCAAGACA----------------ATGA- 833

  scaffold510|s     108423 AAGGCCGCGCAAACAAAGTCCCCAAAAGGAAATAAAAACTAAACTCAAGA 108472
                           ----------------    v                 v    vi  i  
C rnd-1_family-        832 ----------------AGTCGCCAAAAGGAAATAAAAAATAAAACCAGGA 799

  scaffold510|s     108473 GGCAATGAAAGTTGTCACAACTAATACTTCATGACAGGGAAAGATAATAC 108522
                                i           i v v ?                    ?  i  
C rnd-1_family-        798 GGCAACGAAAGTTGTCATATCAANTACTTCATGACAGGGAAAGANAACAC 749

  scaffold510|s     108523 AATATAAAATGGTGTGTAGAGGGAATGATCTGGGAGGTGCTTCATTACCA 108572
                                           i                  v    v     v   
C rnd-1_family-        748 AATATAAAATGGTGTGCAGAGGGAATGATCTGGGACGTGCGTCATTCCCA 699

  scaffold510|s     108573 CACAATTGTCATTTTTTTGCTAGAGAAGCTTATTTCTGTGACAACACTCT 108622
                                  i        --          i         v  i        
C rnd-1_family-        698 CACAATTATCATTTTT--GCTAGAGAAGTTTATTTCTGGGATAACACTCT 651

  scaffold510|s     108623 AAATACGCATCATGGTTTGTTTGAGTAGCGACAGCGGGTTTTGGTTGAAC 108672
                                              v        i     i               
C rnd-1_family-        650 AAATACGCATCATGGTTTGGTTGAGTAGTGACAGTGGGTTTTGGTTGAAC 601

  scaffold510|s     108673 AAGCTTTCTCGCATTGGTCATCATGTACCTCTAAGGACTATT-CAGTTCA 108721
                             v       i  ?                            -  v    
C rnd-1_family-        600 AATCTTTCTCACANTGGTCATCATGTACCTCTAAGGACTATTTCACTTCA 551

  scaffold510|s     108722 TGAAAATTGCAGCGACCCTTAGAAATGATGATATTTTGTTAAGAAACACT 108771
                                  v                 vi ----     i  v     v   
C rnd-1_family-        550 TGAAAATAGCAGCGACCCTTAGAAAAAA----ATTTTATTCAGAAAAACT 505

  scaffold510|s     108772 ATTTCAAACTTATTCTTAAGAAATAACGCAACTGTAAATATGTATTCAAG 108821
                                          v            i       ?i            
C rnd-1_family-        504 ATTTCAAACTTATTCATAAGAAATAACGTAACTGTANGTATGTATTCAAG 455

  scaffold510|s     108822 ACATAACAG-ATTTTAAACTATATGTAAGAAAGA--CCATTCCTACTGGT 108868
                              ?     -                 i      --              
C rnd-1_family-        454 ACANAACAGTATTTTAAACTATATGTAGGAAAGATACCATTCCTACTGGT 405

  scaffold510|s     108869 GACGTGATCTGACTTCATGCCATTTTCATCAGTAATATGATTTTCAAGAG 108918
                                          v            v    v                
C rnd-1_family-        404 GACGTGATCTGACTTGATGCCATTTTCAACAGTCATATGATTTTCAAGAG 355

  scaffold510|s     108919 ATTATGTGAAAAGTAGCCTCAATTTTTATGAAATATTGCTGTTGTT---- 108964
                             v                          v                ----
C rnd-1_family-        354 ATGATGTGAAAAGTAGCCTCAATTTTTATTAAATATTGCTGTTGTTTAAA 305

  scaffold510|s     108965 ----GTTACAAATTTCAAATTTCTTTTCCAAGCTGCTTCATTTTAATCCG 109010
                           ----                        vi        v    i i    
C rnd-1_family-        304 ATGTGTTACAAATTTCAAATTTCTTTTCAGAGCTGCTTGATTTCAGTCCG 255

  scaffold510|s     109011 TATCAGCCATTACTAATGTTGATATCTTGTGCAATAATTCTTGGTTTTGT 109060
                                v                i       i  v   ?            
C rnd-1_family-        254 TATCACCCATTACTAATGTTGACATCTTGTACATTAANTCTTGGTTTTGT 205

  scaffold510|s     109061 AGACAGATCTACATGAATGAGAATGCACTATTGAATTTGAAAGGACTTTC 109110
                           v                               v  i              
C rnd-1_family-        204 TGACAGATCTACATGAATGAGAATGCACTATTTAACTTGAAAGGACTTTC 155

  scaffold510|s     109111 TGTTCCTAGTTGACTGTCTCTCAAAGTCCAGCTAGATCTGGTAATAATGG 109160
                             i ?  vi                       v                 
C rnd-1_family-        154 TGCTNCTCATTGACTGTCTCTCAAAGTCCAGCGAGATCTGGTAATAATGG 105

  scaffold510|s     109161 GGCTCATTTTGTTGACAGAAGTTTCCTAAACATTTTGATCAACCAACACC 109210
                                                                             
C rnd-1_family-        104 GGCTCATTTTGTTGACAGAAGTTTCCTAAACATTTTGATCAACCAACACC 55

  scaffold510|s     109211 ATTTCTTCATTTGTGCTTATTCTCAGCTATATTATGGTTT-CCTCAACCT 109259
                                  i            v   i          i    -         
C rnd-1_family-         54 ATTTCTTTATTTGTGCTTATGCTCGGCTATATTATAGTTTCCCTCAACCT 5

  scaffold510|s     109260 CA 109261
                             
C rnd-1_family-          4 CA 3

Matrix = 20p37g.matrix
Kimura (with divCpGMod) = 8.64
Transitions / transversions = 1.05 (46/44)
Gap_init rate = 0.05 (58 / 1055), avg. gap size = 1.59 (92 / 58)


835 16.49 0.54 1.64 scaffold510|size148191 109268 109452 (36383) C genome_11_43780-9]3#Unspecified (167) 842 660 m_b2729s001i25 151085

  scaffold510|s     109268 AATAATTTTGTTAGGTGGTATTGAAACAGCCTAATGTAGAAATAACACTT 109317
                               v     v v    i  v                  i   v    v 
C genome_11_437        842 AATATTTTTGGTTGGTGATAATGAAACAGCCTAATGTAGGAATCACACAT 793

  scaffold510|s     109318 TATGTAGTACGATGTATTATTGAAAATGC-TGTAAGTAGTTATTTGAAAA 109366
                           v i        v       --  ivi i -i        vi         
C genome_11_437        792 AACGTAGTACGTTGTATTA--GAGTGTACACGTAAGTAGGCATTTGAAAA 745

  scaffold510|s     109367 TAAATAGTCTGTTGAAAAAATGAAAAAATAGAGGTAGTATAAAAATTGAA 109416
                                    i         -   v                          
C genome_11_437        744 TAAATAGTCCGTTGAAAAA-TGACAAAATAGAGGTAGTATAAAAATTGAA 696

  scaffold510|s     109417 CACAGGCTTGAATTATAAGTATGGTGTGTTTCTTGA 109452
                            ivvv       iv   v   v     i     i  
C genome_11_437        695 CGACCGCTTGAACAATATGTAGGGTGTATTTCTCGA 660

Matrix = 20p37g.matrix
Kimura (with divCpGMod) = 15.51
Transitions / transversions = 0.76 (13/17)
Gap_init rate = 0.02 (4 / 184), avg. gap size = 1.00 (4 / 4)


2724 6.02 0.30 0.00 scaffold510|size148191 109453 109784 (36051) genome_7_18422#DNA 1 333 (1) m_b2729s001i26 151086

  scaffold510|s     109453 CTTAGTTGGAAATGTTGGCGGCATGTTGGCCAACATGTCTTCCAGTCACT 109502
                                          i    i     i    i           v      
  genome_7_1842          1 CTTAGTTGGAAATGTCGGCGACATGTCGGCCGACATGTCTTCCCGTCACT 50

  scaffold510|s     109503 CCGTGTCGTCTTATTTTGGATGACAGCGACATGTCGCCGACATTGTGACT 109552
                                               i                             
  genome_7_1842         51 CCGTGTCGTCTTATTTTGGACGACAGCGACATGTCGCCGACATTGTGACT 100

  scaffold510|s     109553 GGGAGTCAATCTTAGTCACGTGTCAGCATGTTTCAGGACACGACATTTGC 109602
                                                   i    i     v              
  genome_7_1842        101 GGGAGTCAATCTTAGTCACGTGTCGGCATATTTCACGACACGACATTTGC 150

  scaffold510|s     109603 AAACCTAGTGCAAAGCTAGCATGTCAGGACAGATATCTTCCAATGTCGTC 109652
                                               i    i        i               
  genome_7_1842        151 AAACCTAGTGCAAAGCTAGCGTGTCGGGACAGATGTCTTCCAATGTCGTC 200

  scaffold510|s     109653 TTGGGAAAGTCACGACATTGCTCATGTTGCCGACTTGTCTCATGACATGT 109702
                                v                     i      v               
  genome_7_1842        201 TTGGGCAAGTCACGACATTGCTCATGTCGCCGACATGTCTCATGACATGT 250

  scaffold510|s     109703 TGCCAATGTGTTGGCATGTTGGCGGCTGACATGTCATAT-GGGGGTCCAG 109751
                               i i    i           i               -          
  genome_7_1842        251 TGCCGACGTGTCGGCATGTTGGCAGCTGACATGTCATATGGGGGGTCCAG 300

  scaffold510|s     109752 CCGACATGACACGACGCCAACATTTCCAACTAA 109784
                                             i              
  genome_7_1842        301 CCGACATGACACGACGCCGACATTTCCAACTAA 333

Matrix = 20p37g.matrix
Kimura (with divCpGMod) = 2.83
Transitions / transversions = 4.00 (16/4)
Gap_init rate = 0.00 (1 / 331), avg. gap size = 1.00 (1 / 1)


1099 17.73 8.40 0.74 scaffold510|size148191 109784 110033 (35802) C genome_11_43780-9]3#Unspecified (349) 660 392 m_b2729s001i27 151085

  scaffold510|s     109784 AAAATAGTCCTAGTTTTTG--AATAAGGCCAATTTTTCAAATAAGGCATA 109831
                                    i  v  i i --i   - v iv       i        v  
C genome_11_437        660 AAAATAGTCTTATTTCTCGCCGATA-GTCTTATTTTTCGAATAAGGCTTA 612

  scaffold510|s     109832 TATTTCATAAATAGTCTTTTACATAAGACTGTTTTCAAGAATGAAGCCTT 109881
                            v i  iivi        v  v     v  i i v i    vv       
C genome_11_437        611 TTTCTCGCCGATAGTCTTATAAATAAGCCTATCTGCGAGAAATAAGCCTT 562

  scaffold510|s     109882 ATTTAAAA---------------GAG---TAAGCCTGTAAATGAGTCTTA 109913
                              ii   ---------------   ---       i             
C genome_11_437        561 ATTCGAAAAATAAGACTATCGGCGAGAAATAAGCCTATAAATGAGTCTTA 512

  scaffold510|s     109914 CGTGAATCTTTATTATTCCTACGCAGGCAGACCTCTTATCTTCAAAAAAA 109963
                                  ivv                ii               -i i   
C genome_11_437        511 CGTGAATTAGTATTATTCCTACGCAGATAGACCTCTTATCTTC-GAGAAA 463

  scaffold510|s     109964 TAAGCCT-TCTGCAAAAAATAAGACTATCTTCGAGAATTAAGACTATTTT 110012
                               v  -  v  i i     i        v      v            
C genome_11_437        462 TAAGACTATCGGCGAGAAATAGGACTATCTGCGAGAAATAAGACTATTTT 413

  scaffold510|s     110013 CGAGATTCGAAAGTAGTCTTA 110033
                            i          i        
C genome_11_437        412 CAAGATTCGAAAATAGTCTTA 392

Matrix = 20p37g.matrix
Kimura (with divCpGMod) = 16.10
Transitions / transversions = 1.44 (26/18)
Gap_init rate = 0.02 (6 / 249), avg. gap size = 3.83 (23 / 6)


1208 11.46 2.11 4.31 scaffold510|size148191 110035 110271 (35564) C genome_11_43780-9]3#Unspecified (4) 1005 774 m_b2729s001i28 151087

  scaffold510|s     110035 TAAGGTTGAGGGAAACTGGCAAAATAGTGTGTTGTAG-TATCAGCAGTAT 110083
                            i                           iv      -   vv       
C genome_11_437       1005 TGAGGTTGAGGGAAACTGGCAAAATAGTGCCTTGTAGCTATATGCAGTAT 956

  scaffold510|s     110084 GTATGGCATATCACTATTTACAACAGAAAGGACTATTTTTACCAGATGAC 110133
                           v                v v   v             v   v     i  
C genome_11_437        955 TTATGGCATATCACTATATTCAAAAGAAAGGACTATTGTTAACAGATAAC 906

  scaffold510|s     110134 ATTATTTTTGAGAAAAGTTGTTCTTTC--TA--TAAGTGCAAAATTTTGT 110179
                           i                          --  --  i        -   i 
C genome_11_437        905 GTTATTTTTGAGAAAAGTTGTTCTTTCAATAGGTAGGTGCAAAA-TTTAT 857

  scaffold510|s     110180 GAGGTCAACTGGAAAAATATATTGTTAGGCGTGATAAGTGATAACGAATC 110229
                                --          -     v  i vi ------       i   v 
C genome_11_437        856 GAGGT--ACTGGAAAAA-ATATTTTTGGTTG------GTGATAATGAAAC 816

  scaffold510|s     110230 AGCCTAATGTAGAAATATCACATTACGTAGTATGTTGTATTA 110271
                                       i   vv     v        i         
C genome_11_437        815 AGCCTAATGTAGGAATCACACATAACGTAGTACGTTGTATTA 774

Matrix = 20p37g.matrix
Kimura (with divCpGMod) = 11.50
Transitions / transversions = 0.73 (11/15)
Gap_init rate = 0.06 (13 / 236), avg. gap size = 1.15 (15 / 13)


1341 9.30 3.23 0.90 scaffold510|size148191 110287 110503 (35332) C genome_10_17896#DNA (0) 1720 1499 m_b2729s001i29 151088

  scaffold510|s     110287 GGCCCTTTACAAGCGAGCGTGCTAAACGCAGGGCTAATGTCTTTTTTTGA 110336
                               v  i  v v                v       ii  v        
C genome_10_178       1720 GGCCATTCACCATCGAGCGTGCTAAACGCTGGGCTAACATCATTTTTTGA 1671

  scaffold510|s     110337 GCTCATTACCTATTATTAAGCCCAC-CTGAGTTGTGTCCGC-TCAGC--T 110382
                                         v        v -   -  i      i -  v  -- 
C genome_10_178       1670 GCTCATTACCTATTTTTAAGCCCTCGCTG-GTCGTGTCCACGTCCGCGCT 1622

  scaffold510|s     110383 CGCCCAGATTTTTCCGATTTTTTT-CGCC--GGGCGCTAAATCCGATTTC 110429
                                  v     i          -    -- i                 
C genome_10_178       1621 CGCCCAGTTTTTTTCGATTTTTTTTCGCCCGGAGCGCTAAATCCGATTTC 1572

  scaffold510|s     110430 CATGCGCAAAAAGAGGCTTATTTCGCCCGGAGCGCTAAAGCTGTCGCCCA 110479
                                              v                     i        
C genome_10_178       1571 CATGCGCAAAAAGAGGCTTCTTTCGCCCGGAGCGCTAAAGCCGTCGCCCA 1522

  scaffold510|s     110480 TTCATTTTTGGACCTGTATCACTG 110503
                           i        -  i           
C genome_10_178       1521 CTCATTTTT-GATCTGTATCACTG 1499

Matrix = 20p37g.matrix
Kimura (with divCpGMod) = 8.99
Transitions / transversions = 1.00 (10/10)
Gap_init rate = 0.03 (7 / 216), avg. gap size = 1.29 (9 / 7)


3234 10.04 1.88 2.65 scaffold510|size148191 110517 111048 (34787) genome_7_97590-9]4#Unspecified 1 528 (695) m_b2729s001i30 151089

  scaffold510|s     110517 GTAGTAGTGACGCGTTACATCTGGCGTTCGTAGGAAATGTACCAGATTCT 110566
                                                      -    viv               
  genome_7_9759          1 GTAGTAGTGACGCGTTACATCTGGCGT-CGTACATAATGTACCAGATTCT 49

  scaffold510|s     110567 ACAGAACGCACAAAAATATAATCGCGA-ACTACTCTCCTACACCATGAGA 110615
                             i       v       v        -        i             
  genome_7_9759         50 ACGGAACGCAAAAAAATAAAATCGCGACACTACTCTTCTACACCATGAGA 99

  scaffold510|s     110616 ATTTC-GCTGCCGCCGCCGCATCACCTCGATCTCGGCCAATACCGTCACA 110664
                                -  i      i                     v            
  genome_7_9759        100 ATTTCCGCCGCCGCCACCGCATCACCTCGATCTCGGCAAATACCGTCACA 149

  scaffold510|s     110665 ACACCAGGTCCGCCACGATCGCCGTCATCGCAACATCACCCACCACCATC 110714
                                                  v   i               v      
  genome_7_9759        150 ACACCAGGTCCGCCACGATCGCCCTCACCGCAACATCACCCACGACCATC 199

  scaffold510|s     110715 CTTCCGCTTGGTTCGGTCATATT-CCCGTATTTTACGAGGAATCACACCA 110763
                             v          i     v   -                          
  genome_7_9759        200 CTGCCGCTTGGTTTGGTCAGATTCCCCGTATTTTACGAGGAATCACACCA 249

  scaffold510|s     110764 TTTCCACAGG-CGAATTGTGTTACACAGCCACCATCATGG-CGGGA--GG 110809
                               i     -      v        i  v          -     --  
  genome_7_9759        250 TTTCTACAGGCCGAATTTTGTTACACGGCGACCATCATGGCCGGGAGGGG 299

  scaffold510|s     110810 GAAAGAAGGGATTTCAGGGCAGGTAAGTTCATTTTTGAATTCAATCCTCT 110859
                                 v                      i      i   v         
  genome_7_9759        300 GAAAGATGGGATTTCAGGGCAGGTAAGTTTATTTTTAAATGCAATCCTCT 349

  scaffold510|s     110860 GCCATTTTTTCCAATAAAACATTAGATTTGTTTCCTTCTTGCTCTTCCTT 110909
                                   ii  -     v     ivi       v iv        i  v
  genome_7_9759        350 GCCATTTTCCCC-ATAAATCATTAACCTTGTTTCGTCATTGCTCTTTCTG 398

  scaffold510|s     110910 AGGTGGTCGCCTAGGTTTCACTAAGTTGCCTTCC---TGCTTTTAGTGGT 110956
                           vv          v  -  vi   i   v   v  ---      i -    
  genome_7_9759        399 TTGTGGTCGCCTCGG-TTGGCTAGGTTTCCTGCCTATTGCTTTCA-TGGT 446

  scaffold510|s     110957 AATAATGCCTCACCATCCACTCTGAAGACTTAACAATCAACCGCAATACA 111006
                           i   v ---         i ----      i                -- 
  genome_7_9759        447 GATATT---TCACCATCCGC----AAGACTCAACAATCAACCGCAAT--A 487

  scaffold510|s     111007 CTGTAGAATTTGGATGGGTTGAGCTGGCGTGGGAGGTTCTTG 111048
                                  v    i        - v    i             
  genome_7_9759        488 CTGTAGACTTTGAATGGGTTG-GATGGCATGGGAGGTTCTTG 528

Matrix = 20p37g.matrix
Kimura (with divCpGMod) = 9.99
Transitions / transversions = 0.93 (25/27)
Gap_init rate = 0.04 (21 / 531), avg. gap size = 1.14 (24 / 21)


2006 4.96 0.00 0.00 scaffold510|size148191 111107 111348 (34487) C genome_10_17896#DNA (747) 973 732 m_b2729s001i31 151090

  scaffold510|s     111107 ATGAACCAATTAAACTCCAAACTCTACAATTCACCGCCTGCTCCCCCTTC 111156
                             v                     v                         
C genome_10_178        973 ATCAACCAATTAAACTCCAAACTCAACAATTCACCGCCTGCTCCCCCTTC 924

  scaffold510|s     111157 CAATTGCTCTTCCGCTCTCCCTTGTCAAGCCAAGTCATTAATTGCAAGTG 111206
                                                 i i     i       i           
C genome_10_178        923 CAATTGCTCTTCCGCTCTCCCTCGCCAAGCTAAGTCATCAATTGCAAGTG 874

  scaffold510|s     111207 TTTTGTTGATTGGTTGAACTCAACAATAAACCAGAGTATTGGGGAGGAGT 111256
                                                                   iv        
C genome_10_178        873 TTTTGTTGATTGGTTGAACTCAACAATAAACCAGAGTATTATGGAGGAGT 824

  scaffold510|s     111257 TGTGGGGTGCAAAGCTGGATATTGAGTGTGCAATTTGTTCCTGCACTTGT 111306
                                                          i                  
C genome_10_178        823 TGTGGGGTGCAAAGCTGGATATTGAGTGTGCGATTTGTTCCTGCACTTGT 774

  scaffold510|s     111307 TGTTGCTCTACGGGTTAAATAGAGAATGAATTAAAAACAATT 111348
                            v              v                 i       
C genome_10_178        773 TTTTGCTCTACGGGTTCAATAGAGAATGAATTAAGAACAATT 732

Matrix = 20p37g.matrix
Kimura (with divCpGMod) = 4.34
Transitions / transversions = 1.40 (7/5)
Gap_init rate = 0.00 (0 / 241), avg. gap size = 0.0 (0 / 0)


804 2.73 3.64 0.00 scaffold510|size148191 111349 111458 (34377) C genome_10_15038#DNA (1052) 475 362 m_b2729s001i32 151091

  scaffold510|s     111349 TCTGTAACTAACTAACTTACAAACTAATGAGTGAAGAAGGAAAGAACCAA 111398
                                                                             
C genome_10_150        475 TCTGTAACTAACTAACTTACAAACTAATGAGTGAAGAAGGAAAGAACCAA 426

  scaffold510|s     111399 CAATATAATTGGTGCTATAACAATAAAATCCA----TCATTTATGACTAT 111444
                                          v  v             ---- i            
C genome_10_150        425 CAATATAATTGGTGCGATTACAATAAAATCCACACTTTATTTATGACTAT 376

  scaffold510|s     111445 AAATAAAATGATGA 111458
                                         
C genome_10_150        375 AAATAAAATGATGA 362

Matrix = 20p37g.matrix
Kimura (with divCpGMod) = 2.78
Transitions / transversions = 0.50 (1/2)
Gap_init rate = 0.01 (1 / 109), avg. gap size = 4.00 (4 / 1)


1875 12.83 0.00 1.32 scaffold510|size148191 111484 111791 (34044) C genome_10_17896#DNA (1416) 304 1 m_b2729s001i33 151090

  scaffold510|s     111484 ACCCAAAGATAGGAATCTACGTTTGTGTTGGACATTCTGGATGGTTGTTT 111533
                                                                             
C genome_10_178        304 ACCCAAAGATAGGAATCTACGTTTGTGTTGGACATTCTGGATGGTTGTTT 255

  scaffold510|s     111534 TGACGATGATGGGAGATTTGCAGAAGTGTTGAAATGGAATTGTCAGATGT 111583
                                 i              i    vi                      
C genome_10_178        254 TGACGACGATGGGAGATTTGCGGAAGAATTGAAATGGAATTGTCAGATGT 205

  scaffold510|s     111584 GTGGAGAACACAAAAGGGCTATGGGATTTAGGACCTGACGCGGACACGAA 111633
                               v                  v  i   i  v  i    i    -   
C genome_10_178        204 GTGGTGAACACAAAAGGGCTATGTGACTTAAGAACTAACGCAGACA-GAA 156

  scaffold510|s     111634 ATGAGAGGCGGGCTATCATAATGAATAGCGCACTAAATATAGCACAGTCG 111683
                             v-              v  i i     i    ii v      ii    
C genome_10_178        155 ATT-GAGGCGGGCTATCAAAACGGATAGCACACTGGAAATAGCATGGTCG 107

  scaffold510|s     111684 AAGAAAAAACATGCAGCGGGCTAATCTAAATCAATTTTTTTTAATGAAAT 111733
                               v                   vvv              v v i    
C genome_10_178        106 AAGACAAAACATGCAGCGGGCTAAAGAAAATCAATTTTTTTAATTAAAAT 57

  scaffold510|s     111734 TTGGGCTAACGAAAAATTAGCGCATGGTCCGTTAGCCCGATTAAACTTGT 111783
                                                v     v v      v iv ii -- v  
C genome_10_178         56 TTGGGCTAACGAAAAATTAGCCCATGGACAGTTAGCACACTCGA--TGGT 9

  scaffold510|s     111784 AAAGGGCC 111791
                           i  v    
C genome_10_178          8 GAATGGCC 1

Matrix = 20p37g.matrix
Kimura (with divCpGMod) = 12.63
Transitions / transversions = 0.95 (19/20)
Gap_init rate = 0.01 (4 / 307), avg. gap size = 1.00 (4 / 4)


2951 16.85 5.92 1.22 scaffold510|size148191 111792 112416 (33419) C genome_11_43780-9]3#Unspecified (247) 762 109 m_b2729s001i34 151087

  scaffold510|s     111792 TAAGTAGGCATTTGAACATAAATAGTCTGTTGAAAATATGACAAAGTAGA 111841
                                           v          i        -        i    
C genome_11_437        762 TAAGTAGGCATTTGAAAATAAATAGTCCGTTGAAAA-ATGACAAAATAGA 714

  scaffold510|s     111842 GAGGTAATATGAAAACTGCATGAAGGCTTGAATAATAAGTAGGGTGTGTT 111891
                            --   i   i    i  v i  vv       i    v         i  
C genome_11_437        713 G--GTAGTATAAAAATTGAACGACCGCTTGAACAATATGTAGGGTGTATT 666

  scaffold510|s     111892 TCTCAAAAATAGTCTTATTTTTCG--AATAAGGCCAATTTTTCAAATAAG 111939
                               i               i   --i   - v iv       i      
C genome_11_437        665 TCTCGAAAATAGTCTTATTTCTCGCCGATA-GTCTTATTTTTCGAATAAG 617

  scaffold510|s     111940 GCTTATTTCTCAAAAACAATATCATAAATAATACTATTTTCAAGAAATAA 111989
                                      ivvi i i v i        vv    i v i        
C genome_11_437        616 GCTTATTTCTCGCCGATAGTCTTATAAATAAGCCTATCTGCGAGAAATAA 567

  scaffold510|s     111990 GCCTTATTTAAAAAATTAGACTAATTTTGATAAATGAGCCTATAGACTAA 112039
                                   ii      v      vivvi  v    i        i iv i
C genome_11_437        566 GCCTTATTCGAAAAATAAGACTATCGGCGAGAAATAAGCCTATAAATGAG 517

  scaffold510|s     112040 TCTTACATGAAACCATCTTATTCCTATGAAGGCAGACCTCTTATCTTCGA 112089
                                 i    vivi v         i v  ii                 
C genome_11_437        516 TCTTACGTGAATTAGTATTATTCCTACGCAGATAGACCTCTTATCTTCGA 467

  scaffold510|s     112090 AAAATTAGCCT-CCTCCAAAAAATAAGACTATCTTCGAGAAATAAGACTA 112138
                           i    v  v  -i vv i i     i        v               
C genome_11_437        466 GAAATAAGACTATCGGCGAGAAATAGGACTATCTGCGAGAAATAAGACTA 417

  scaffold510|s     112139 TTTTCGATATTCGAAAATAGTCTTATTTCTTGCAGCTAGTCCTATTTCTC 112188
                                i v                      i    v              
C genome_11_437        416 TTTTCAAGATTCGAAAATAGTCTTATTTCTCGCAGATAGTCCTATTTCTC 367

  scaffold510|s     112189 AAGG--AGTCATATTCCTTGCCGATAGTCTTATTTGA-AAAATTAAACTA 112235
                           ivv --    v    i  i   i              -      i     
C genome_11_437        366 GCCGATAGTCTTATTTCTCGCCAATAGTCTTATTTGAGAAAATTGAACTA 317

  scaffold510|s     112236 AGTGGACTGTCATTTTAATCATGCCCTTCCATTGAA---------AA--- 112273
                             i   iiv  i   i    v         i     ---------  ---
C genome_11_437        316 AGCGGATCTTCGTTTCAATCTTGCCCTTCCGTTGAATTTGTTCATAAAAG 267

  scaffold510|s     112274 -------------------TTTAATCCACATGCAATTCTTGTTTTCGCCG 112304
                           -------------------     v                   i     
C genome_11_437        266 TATTCATATGTATATATGTTTTAAACCACATGCAATTCTTGTTTCCGCCG 217

  scaffold510|s     112305 AAAAGCTTGAATGAATGAGAATGTACTTTTGCTCATTATTGTACTCATTC 112354
                                    v ii                i        v       v   
C genome_11_437        216 AAAAGCTTGCACAAATGAGAATGTACTTTCGCTCATTAATGTACTCTTTC 167

  scaffold510|s     112355 CAAAGAATCTAATATTTGACTCTGACAAATTCTAGTATCGTAGATCGCGC 112404
                            i v    v            v -     v -      --    ii    
C genome_11_437        166 CGACGAATGTAATATTTGACTAT-ACAAAAT-TAGTAT--TAGACTGCGC 121

  scaffold510|s     112405 ATTTATATAATG 112416
                            v     v    
C genome_11_437        120 AATTATAAAATG 109

Matrix = 20p37g.matrix
Kimura (with divCpGMod) = 15.08
Transitions / transversions = 1.31 (59/45)
Gap_init rate = 0.02 (15 / 624), avg. gap size = 3.00 (45 / 15)


1133 18.08 0.75 2.29 scaffold510|size148191 112403 112668 (33167) C genome_11_43780-9]3#Unspecified (742) 267 6 m_b2729s001i35 151092

  scaffold510|s     112403 GCATTTATATAATGAATATATTTTAAACCACAAGCATTTCTTGGTTTCGC 112452
                            i   i    i- iv    i            v   v      v  i   
C genome_11_437        267 GTATTCATATG-TATATATGTTTTAAACCACATGCAATTCTTGTTTCCGC 219

  scaffold510|s     112453 CGAAAAGCTTGAACGAATGATAATGTACTTTCGCTCATTAATGTACTCAT 112502
                                      v  i     v                           v 
C genome_11_437        218 CGAAAAGCTTGCACAAATGAGAATGTACTTTCGCTCATTAATGTACTCTT 169

  scaffold510|s     112503 TCCAAAGAATCTTATATGTGACTCTGATAAATTCTAGTATCGTAGATCGC 112552
                              i v    v v    v     v - i   v -      --    ii  
C genome_11_437        168 TCCGACGAATGTAATATTTGACTAT-ACAAAAT-TAGTAT--TAGACTGC 123

  scaffold510|s     112553 ACAATTTTGAAATGCTAGACA-GGTAGTTTAAAAG-ATCTCCCTTTCCAC 112600
                           i     v i     iv     -            i-    vivi    v 
C genome_11_437        122 GCAATTATAAAATGTGAGACAGGGTAGTTTAAAAATATCTATGCTTCCTC 73

  scaffold510|s     112601 CTCTCATCCAAAATGGTTCCTTTTTTGTTTTTATGTTTAAGCTCTATTTC 112650
                               v vv     iiv  vi     i - v                    
C genome_11_437         72 CTCTAAAACAAAACATTTATTTTTTCG-TGTTATGTTTAAGCTCTATTTC 24

  scaffold510|s     112651 ATAGTTTCCCTCAACCTC 112668
                            iv               
C genome_11_437         23 ACTGTTTCCCTCAACCTC 6

Matrix = 20p37g.matrix
Kimura (with divCpGMod) = 19.37
Transitions / transversions = 0.88 (22/25)
Gap_init rate = 0.03 (8 / 265), avg. gap size = 1.00 (8 / 8)


1887 16.31 1.82 1.29 scaffold510|size148191 112667 113051 (32784) C genome_11_43780-9]3#Unspecified (620) 389 3 m_b2729s001i36 151093

  scaffold510|s     112667 TCTCGCAGATAGTCCTACTTCTTGCCAATTGTCCTATTTCTTGCTGATAG 112716
                                            i    i   i  v   i       i  ii    
C genome_11_437        389 TCTCGCAGATAGTCCTATTTCTCGCCGATAGTCTTATTTCTCGCCAATAG 340

  scaffold510|s     112717 TCTCATTTGAGAAAATTGAACTCAGTGGACTGTCGTTTTAATCATGCCCT 112766
                              i                  v  i   iiv      i    v      
C genome_11_437        339 TCTTATTTGAGAAAATTGAACTAAGCGGATCTTCGTTTCAATCTTGCCCT 290

  scaffold510|s     112767 TCTGTTGAAATTGTTTATATAAATAAGCATTACTA-ATATATTTTCAACC 112815
                             i      v     i   v  i  vv   vvv  -    i    v    
C genome_11_437        289 TCCGTTGAATTTGTTCATAAAAGTATTCATATGTATATATGTTTTAAACC 240

  scaffold510|s     112816 ATATGCAATTCTTGTTTTCGCCACAAAGCTTGAACTAATGAGAATGTACT 112865
                            i               i    iv        v  v              
C genome_11_437        239 ACATGCAATTCTTGTTTCCGCCGAAAAGCTTGCACAAATGAGAATGTACT 190

  scaffold510|s     112866 TTGGCTCATTAATGCACTCTTTCCAATGAATCTGATATTTGACTCTGACA 112915
                             v           i         i i    v i          v -   
C genome_11_437        189 TTCGCTCATTAATGTACTCTTTCCGACGAATGTAATATTTGACTAT-ACA 141

  scaffold510|s     112916 AAATCAAGTATCGTCGATCACGCAATTATATAATGTGAGAC-GGGCATTT 112964
                               i-     -- v  iii          v          -   i v  
C genome_11_437        140 AAATT-AGTAT--TAGACTGCGCAATTATAAAATGTGAGACAGGGTAGTT 94

  scaffold510|s     112965 TGAAAAGATCTCAT-CTTCCTCCTCTCAGCCAAAATGTTTTTTTGTTT-- 113011
                            i    v    -  -           v iv     ii   v   v  i--
C genome_11_437         93 TAAAAATATCT-ATGCTTCCTCCTCTAAAACAAAACATTTATTTTTTCGT 45

  scaffold510|s     113012 -TTATGTTTAAGCTCCA-TACACAGTTTCCCTCAACCTCATT 113051
                           -              i - v   v                  
C genome_11_437         44 GTTATGTTTAAGCTCTATTTCACTGTTTCCCTCAACCTCATT 3

Matrix = 20p37g.matrix
Kimura (with divCpGMod) = 15.77
Transitions / transversions = 1.21 (34/28)
Gap_init rate = 0.03 (11 / 384), avg. gap size = 1.09 (12 / 11)


481 17.88 3.94 3.12 scaffold510|size148191 113044 113170 (32665) rnd-5_family-2711#Unknown 284 411 (11) m_b2729s001i37 151094

  scaffold510|s     113044 ACCTCATTGAATTTGAACTTTCAATCCAAATCATAATGATGTCCATACCA 113093
                             v        v i    vi  i    i     v      ?      v v
  rnd-5_family-        284 ACATCATTGAAGTCGAACACTCGATCCGAATCAGAATGATNTCCATAACT 333

  scaffold510|s     113094 GTAGATTACAATATTTGA-TGTTTGAGGTAGATTTTTTGCGTCAATTTGG 113142
                                  i i  ?     - ii i --  v         --  vi   v?
  rnd-5_family-        334 GTAGATTGCGATNTTTGAATACTCG--GTCGATTTTTTG--TCCGTTTCN 379

  scaffold510|s     113143 C---TCCTGCCAAA-CTGGCATGTACATTTCT 113170
                            ---          -i  v v           
  rnd-5_family-        380 CAGTTCCTGCCAAATTTGCCCTGTACATTTCT 411

Matrix = 20p37g.matrix
Kimura (with divCpGMod) = 15.29
Transitions / transversions = 1.00 (11/11)
Gap_init rate = 0.06 (7 / 126), avg. gap size = 1.29 (9 / 7)


592 11.34 1.02 1.02 scaffold510|size148191 113204 113301 (32534) C genome_6_19263#LTR/Copia (1) 1627 1530 m_b2729s001i38 151095

  scaffold510|s     113204 CAGTTTAATTGTAGTACTGTCGTGTTACATTAGCTTCCGTA-AAAAACAA 113252
                                                 i  v    ii  iiv    -       -
C genome_6_1926       1627 CAGTTTAATTGTAGTACTGTCGCGTAACATCGGCCCACGTACAAAAACA- 1579

  scaffold510|s     113253 TACCAGATTCAACGTAACACAAAAAAATAAAAACACAACACTACTCTTC 113301
                                     v                     v i i            
C genome_6_1926       1578 TACCAGATTCTACGTAACACAAAAAAATAAAATCGCGACACTACTCTTC 1530

Matrix = 20p37g.matrix
Kimura (with divCpGMod) = 7.94
Transitions / transversions = 1.75 (7/4)
Gap_init rate = 0.02 (2 / 97), avg. gap size = 1.00 (2 / 2)


573 23.54 0.00 1.96 scaffold510|size148191 113508 113663 (32172) rnd-1_family-905#Unknown 1 153 (259) m_b2729s001i39 151096

  scaffold510|s     113508 ATCCTCTTCTAATGTTTGAATTAGAGGCATTGTCCAGTGTTATGAATGAT 113557
                                  v v          i ?v      ?v  iv   v   v  i v 
  rnd-1_family-          1 ATCCTCTACAAATGTTTGAACTNCAGGCATNTTCTCGTGGTATCAACGTT 50

  scaffold510|s     113558 GCTCTAAGCATGATAACTAAGCAAACGTCATTTTTCAACAACAATTAAAT 113607
                                vi v ? ?ivi ii     v ?   vi?            i   v
  rnd-1_family-         51 GCTCTTGGAANGNCTGCCGAGCAATCNTCAACNTTCAACAACAATCAAAA 100

  scaffold510|s     113608 CTTCAAGCCTGCACGTGCTGTTGATGGATTCGATGCAACCTTAGACTGCC 113657
                                  v i vi     i     i   v? i  i v     ---  v? 
  rnd-1_family-        101 CTTCAAGGCCGGGCGTGCCGTTGACGGAGNCAATACCACCTT---CTCNC 147

  scaffold510|s     113658 ACTCTT 113663
                             v   
  rnd-1_family-        148 ACACTT 153

Matrix = 20p37g.matrix
Kimura (with divCpGMod) = 25.56
Transitions / transversions = 0.80 (16/20)
Gap_init rate = 0.02 (3 / 155), avg. gap size = 1.00 (3 / 3)


1777 18.11 9.18 0.00 scaffold510|size148191 114111 114502 (31333) rnd-1_family-426#Unknown 119 546 (21) m_b2729s001i40 151097

  scaffold510|s     114111 GCACCAGCAGGAACCCCTCCACCAAGCCAAGTGGTTGGCCCTCTTCTGTT 114160
                             v i   iv i i     v   i        i  i            ii
  rnd-1_family-        119 GCCCTAGCGCGGATCCCTCAACCGAGCCAAGTAGTCGGCCCTCTTCTGCC 168

  scaffold510|s     114161 CCGTCAACATATCCCAGTGAAA-TCCATCCTCTGAGCCCAGCAACTAGCC 114209
                             i      i       i    -v                  i  i    
  rnd-1_family-        169 CCATCAACACATCCCAGCGAAAAGCCATCCTCTGAGCCCAGCGACCAGCC 218

  scaffold510|s     114210 AACTTCACAACC-----------CTCCTCTTGGTCGTCTTCACAGCCCAG 114248
                            v ?     i  -----------       i  i        v i     
  rnd-1_family-        219 ATCNTCACAGCCATCCTCAAGCCCTCCTCTCGGCCGTCTTCAAAACCCAG 268

  scaffold510|s     114249 CAAAAA------------------------GACATAATCTAGGCCATCTG 114274
                                 ------------------------ v   v  ? vi   v  ii
  rnd-1_family-        269 CAAAAATCCATCTGCTGAGCCAAGCAGCCAGCCATCATNTCAGCCTTCCA 318

  scaffold510|s     114275 CTGACCCCTCATTGAATCCAAGCAATTCACCATCATCCCAGCCAAGTAAT 114324
                             v                       ?    i  v  iv    v    v 
  rnd-1_family-        319 CTCACCCCTCATTGAATCCAAGCAATNCACCGTCCTCTGAGCCTAGTACT 368

  scaffold510|s     114325 CTTCCGTCATCAATACCTAGTGCAGCCCCCTCAACCAAGCCAAGTAATCA 114374
                             v  i       vv  i  i    v                    i  i
  rnd-1_family-        369 CTGCCATCATCAAGCCCCAGCGCAGACCCCTCAACCAAGCCAAGTAGTCG 418

  scaffold510|s     114375 GCCCTCTTTTGCTCCATCATCATATCCAAGTGAAATGCCATCAATTAAAC 114424
                                 i i   i      v          i    ?      vvi ? i 
  rnd-1_family-        419 GCCCTCCTCTGCCCCATCAACATATCCAAGCGAAANGCCATCCTCTNAGC 468

  scaffold510|s     114425 CAAGCAACCAGCCATCACCACATCCTTCCTTGCAGCAATCATCTACTCCC 114474
                            v   i           i    ?       i     v   ?  viv?   
  rnd-1_family-        469 CCAGCGACCAGCCATCATCACANCCTTCCTCGCAGCCATCNTCAGANCCC 518

  scaffold510|s     114475 AGCAGAGGTCCATCCTCCAACCCAAGCA 114502
                              i  ii       v ii v  ?    
  rnd-1_family-        519 AGCGGAAATCCATCCGCTGAGCCNAGCA 546

Matrix = 20p37g.matrix
Kimura (with divCpGMod) = 17.45
Transitions / transversions = 1.54 (43/28)
Gap_init rate = 0.01 (3 / 391), avg. gap size = 12.00 (36 / 3)

1170 26.31 8.75 8.36 scaffold510|size148191 114257 114816 (31019) rnd-1_family-426#Unknown 2 563 (4) m_b2729s001i42 151097

  scaffold510|s     114257 CATAATCTAGGCCATCTGCTGACCCCTCATTGAATCCAAGCAATTCAC-- 114304
                              v    v?   v  i   v       i     i  v      v   --
  rnd-1_family-          2 CATCATCTCNGCCTTCCGCTCACCCCTCGTTGAACCCCAGCAATGCACCC 51

  scaffold510|s     114305 ----------------------CATCATCCCA------------GCCAAG 114320
                           ----------------------    v  i  ------------   v  
  rnd-1_family-         52 TCCTCTGAGCCTAGTACTCTGCCATCCTCTCATCCGTCCTATGAGCCTAG 101

  scaffold510|s     114321 TAATCTTCCGTCATCAATACCTAGTGCAGCCCCCTCAACCAAGCCAAGTA 114370
                             v   v  i  v    vv     i  i vi         i         
  rnd-1_family-        102 TACTCTGCCATCCTCAAGCCCTAGCGCGGATCCCTCAACCGAGCCAAGTA 151

  scaffold510|s     114371 ATCAGCCCTCTTTTGCTCCATCATCATATCCAAGTGAAATGCCATCAATT 114420
                           i  i        i   i      v  i    v  i    v      vvi 
  rnd-1_family-        152 GTCGGCCCTCTTCTGCCCCATCAACACATCCCAGCGAAAAGCCATCCTCT 201

  scaffold510|s     114421 AAACCAAGCAACCAGCCATCACCACATCCTTCCTTGCAGCAATCATCTAC 114470
                           i i  v   i          ?i    v  v    -----   v -i  v 
  rnd-1_family-        202 GAGCCCAGCGACCAGCCATCNTCACAGCCATCCT-----CAAGC-CCTCC 245

  scaffold510|s     114471 TCCCAGCAGAGGTCCATCCTCCAACCCAAGCATGATGCCATCATCTCACC 114520
                             i i  ------- i  i  v  v  v    vi vv     --------
  rnd-1_family-        246 TCTCGGC-------CGTCTTCAAAACCCAGCAAAAATCCATC-------- 280

  scaffold510|s     114521 CTTCCGCCGACCCCTCACTGAATCCAAGCACTGCACCATCTTCTGAGCCA 114570
                           ---------------ii    i-       vivvi     v ? v    v
  rnd-1_family-        281 ---------------TGCTGAG-CCAAGCAGCCAGCCATCATNTCAGCCT 314

  scaffold510|s     114571 AGAACTCATCCATCATCAATTCC---CAGTGCATCACCCTCAATCGAGTC 114617
                           vvv     i  v    ii v   ---  i ?  i ii    ---i   i 
  rnd-1_family-        315 TCCACTCACCCCTCATTGAATCCAAGCAATNCACCGTCCTC---TGAGCC 361

  scaffold510|s     114618 AAGTAGTCGGCCCTCTTTTGCCTCCGAGCCCAGTGCCC-------AGCCA 114660
                           v    v  v   v  v iviv i  -   v   vv   -------     
  rnd-1_family-        362 TAGTACTCTGCCATCATCAAGCCCC-AGCGCAGACCCCTCAACCAAGCCA 410

  scaffold510|s     114661 --TCGTCACAGTCCTCCTCTTTGCCATCTTCACAACCTAGTGAAAATCCA 114708
                           -- v   i-- i        viv     vv  i v  v  i    ?v   
  rnd-1_family-        411 AGTAGTCG--GCCCTCCTCTGCCCCATCAACATATCCAAGCGAAANGCCA 458

  scaffold510|s     114709 TCTGCTCAGCCAATCAGCCAGCCATCATCTAACCCTTCCAATCACCCATT 114758
                             iv  ?    v v ii            vv ?      vvv  v    i
  rnd-1_family-        459 TCCTCTNAGCCCAGCGACCAGCCATCATCACANCCTTCCTCGCAGCCATC 508

  scaffold510|s     114759 GTTAAATCCGAGTAGTACAGCATCCTCTCAGCCTAGTCCTCTGCCATCTT 114808
                           ? i i ?  v  ii v vvv     v  v    ?  iv?i v    ----
  rnd-1_family-        509 NTCAGANCCCAGCGGAAATCCATCCGCTGAGCCNAGCANCCAGCCA---- 554

  scaffold510|s     114809 CA-AGCCCT 114816
                             -      
  rnd-1_family-        555 CACAGCCCT 563

Matrix = 20p37g.matrix
Kimura (with divCpGMod) = 29.20
Transitions / transversions = 0.75 (58/77)
Gap_init rate = 0.10 (54 / 559), avg. gap size = 1.78 (96 / 54)

1549 21.13 15.71 0.53 scaffold510|size148191 114257 114746 (31089) rnd-1_family-426#Unknown 2 565 (2) m_b2729s001i41 151097

  scaffold510|s     114257 CATAATCTAGGCCATCTGCTGACCCCTCATTGAATCCAAGCAATTCAC-- 114304
                              v    v?   v  i   v       i     i  v      v   --
  rnd-1_family-          2 CATCATCTCNGCCTTCCGCTCACCCCTCGTTGAACCCCAGCAATGCACCC 51

  scaffold510|s     114305 ----------------------CATCATCCCA------------GCCAAG 114320
                           ----------------------    v  i  ------------   v  
  rnd-1_family-         52 TCCTCTGAGCCTAGTACTCTGCCATCCTCTCATCCGTCCTATGAGCCTAG 101

  scaffold510|s     114321 TAATCTTCCGTCATCAATACCTAGTGCAGCCCCCTCAACCAAGCCAAGTA 114370
                             v   v  i  v    vv     i  i vi         i         
  rnd-1_family-        102 TACTCTGCCATCCTCAAGCCCTAGCGCGGATCCCTCAACCGAGCCAAGTA 151

  scaffold510|s     114371 ATCAGCCCTCTTTTGCTCCATCATCATATCCAAGTGAAATGCCATCAATT 114420
                           i  i        i   i      v  i    v  i    v      vvi 
  rnd-1_family-        152 GTCGGCCCTCTTCTGCCCCATCAACACATCCCAGCGAAAAGCCATCCTCT 201

  scaffold510|s     114421 AAACCAAGCAACCAGCCATCACCACA----TCCT-------TCCTTGCAG 114459
                           i i  v   i          ?i    ----    -------    iv i 
  rnd-1_family-        202 GAGCCCAGCGACCAGCCATCNTCACAGCCATCCTCAAGCCCTCCTCTCGG 251

  scaffold510|s     114460 CAATCATCTACTCCCAGCAGAGGTCCATCCTCCAACCCAAGCATGATGCC 114509
                            vi  v  v vv       i ii      iv ii v       vvvv   
  rnd-1_family-        252 CCGTCTTCAAAACCCAGCAAAAATCCATCTGCTGAGCCAAGCAGCCAGCC 301

  scaffold510|s     114510 ATCATCTCACCCTTCCGCCGACCCCTCACTGAATCCAAGCACTGCACCAT 114559
                                ?   v      i iv        i            v ?    i 
  rnd-1_family-        302 ATCATNTCAGCCTTCCACTCACCCCTCATTGAATCCAAGCAATNCACCGT 351

  scaffold510|s     114560 CTTCTGAGCCAAGAACTCATCCATCATCAATTCCCAGTGCATCACCCTCA 114609
                            i        v  v    vv          vi     i   vvv      
  rnd-1_family-        352 CCTCTGAGCCTAGTACTCTGCCATCATCAAGCCCCAGCGCAGACCCCTCA 401

  scaffold510|s     114610 ATCGAGTCAAGTAGTCGGCCCTCTTTTG---------------------- 114637
                            i i  i                i i  ----------------------
  rnd-1_family-        402 ACCAAGCCAAGTAGTCGGCCCTCCTCTGCCCCATCAACATATCCAAGCGA 451

  scaffold510|s     114638 --------CCTCCGAGCCCAGTGCCCAGCCATCGTCACAGTCCTCCTCTT 114679
                           --------    i?       i v         i     ?i i     vi
  rnd-1_family-        452 AANGCCATCCTCTNAGCCCAGCGACCAGCCATCATCACANCCTTCCTCGC 501

  scaffold510|s     114680 TGCCATCTTCACAACCTAGTGAAAATCCATCTGCTCAGCCAATCAGCCAG 114729
                           v      ?   v ?  i  i i         i   v    ? v  ?    
  rnd-1_family-        502 AGCCATCNTCAGANCCCAGCGGAAATCCATCCGCTGAGCCNAGCANCCAG 551

  scaffold510|s     114730 CCATCATCTAACCCTTC 114746
                              -  --i i    i 
  rnd-1_family-        552 CCA-CA--CAGCCCTCC 565

Matrix = 20p37g.matrix
Kimura (with divCpGMod) = 21.66
Transitions / transversions = 1.10 (54/49)
Gap_init rate = 0.02 (10 / 489), avg. gap size = 8.00 (80 / 10)

820 29.71 6.40 5.24 scaffold510|size148191 114508 115054 (30781) rnd-1_family-426#Unknown 1 553 (14) m_b2729s001i44 151097

  scaffold510|s     114508 CCATCATCTCACCCTTCCGCCGACCCCTCACTGAATCCAAGCACTGCACC 114557
                                     ?v        iv       ii    i  v    v      
  rnd-1_family-          1 CCATCATCTCNGCCTTCCGCTCACCCCTCGTTGAACCCCAGCAATGCACC 50

  scaffold510|s     114558 ATCTTCTGAGCCAAGAACTCATCCATCATCAATTCCCAGTGCATCACCCT 114607
                           v  i        v  v    vv     -----i  i  - v i  ---  
  rnd-1_family-         51 CTCCTCTGAGCCTAGTACTCTGCCATC-----CTCTCA-TCCGTC---CT 91

  scaffold510|s     114608 CAATCGAGTCAAGTAGTCGGCCCTCTTTTGCCTCCGAGCCCAGTGCCC-- 114655
                           --  -   i v    v  v   v  i iviv -  v   v i vv   --
  rnd-1_family-         92 --AT-GAGCCTAGTACTCTGCCATCCTCAAGC-CCTAGCGCGGATCCCTC 137

  scaffold510|s     114656 -----AGCCA--TCGTCACAGTCCTCCTCTTTGCCATCTTCACAACCTAG 114698
                           -----     -- v   i-- i    i   viv     vv    v  i  
  rnd-1_family-        138 AACCGAGCCAAGTAGTCG--GCCCTCTTCTGCCCCATCAACACATCCCAG 185

  scaffold510|s     114699 TGAAAATCCATCTGCTCAGCCAATCAGCCAGCCATCATC----------- 114737
                           i     v     iv  v    v v ii         ?  -----------
  rnd-1_family-        186 CGAAAAGCCATCCTCTGAGCCCAGCGACCAGCCATCNTCACAGCCATCCT 235

  scaffold510|s     114738 TAACCCTTCCAATCACCCATTGTTAAATCCGAGTAGTACAGCATCCTCTC 114787
                           i  v  i   vv  iv  i iv i   v  v  i iv vvv    iv  v
  rnd-1_family-        236 CAAGCCCTCCTCTCGGCCGTCTTCAAAACCCAGCAAAAATCCATCTGCTG 285

  scaffold510|s     114788 AGCCTAGTCCTCTGCCATC-TTCAAGCCCTAGTGTGATTCCT---TCAA- 114832
                               v  ivvi v      - ?iv    i vvvv v ii   --- v  -
  rnd-1_family-        286 AGCCAAGCAGCCAGCCATCATNTCAGCCTTCCACTCACCCCTCATTGAAT 335

  scaffold510|s     114833 CCAAGCTGAAAGGTTGGCCCTCTTTTGTGCCACAAAAAAATCCTGCAAAA 114882
                                 ---  -- ?vi  v  i i  v   v---- iv ii    v vv
  rnd-1_family-        336 CCAAGC---AA--TNCACCGTCCTCTGAGCCT----AGTACTCTGCCATC 376

  scaffold510|s     114883 GTCCATCTTCTCAGCCCAGTGACCAGCCAACC---TCA------CATCCA 114923
                           i  v v -- i    v   --   vvi     ---i  ------ iv  v
  rnd-1_family-        377 ATCAAGC--CCCAGCGCAG--ACCCCTCAACCAAGCCAAGTAGTCGGCCC 422

  scaffold510|s     114924 TCCTC-GCAGCCATCTTCAAAACCAAACCACAATCAATCTGCTAAACCAA 114972
                                -  v-     vv  v v    i v v ?v v   iv  ? i  v 
  rnd-1_family-        423 TCCTCTGCC-CCATCAACATATCCAAGCGAAANGCCATCCTCTNAGCCCA 471

  scaffold510|s     114973 GCAGCCAGCCATCATCTCAGCCTTGCACTCACCCCTCATTGATTCCAAGC 115022
                             ii            v  ?    v v v  v  v  ? iiiv?  v   
  rnd-1_family-        472 GCGACCAGCCATCATCACANCCTTCCTCGCAGCCATCNTCAGANCCCAGC 521

  scaffold510|s     115023 AAAAAACCATCCTCTGAGCTTGGTACCTTGCC 115054
                           ii   v      v      i?i i ? iv   
  rnd-1_family-        522 GGAAATCCATCCGCTGAGCCNAGCANCCAGCC 553

Matrix = 20p37g.matrix
Kimura (with divCpGMod) = 35.74
Transitions / transversions = 0.67 (62/92)
Gap_init rate = 0.07 (38 / 546), avg. gap size = 1.68 (64 / 38)

1721 19.77 15.95 0.71 scaffold510|size148191 114508 114996 (30839) rnd-1_family-426#Unknown 1 563 (4) m_b2729s001i43 151097

  scaffold510|s     114508 CCATCATCTCACCCTTCCGCCGACCCCTCACTGAATCCAAGC-------- 114549
                                     ?v        iv       ii    i  v   --------
  rnd-1_family-          1 CCATCATCTCNGCCTTCCGCTCACCCCTCGTTGAACCCCAGCAATGCACC 50

  scaffold510|s     114550 ----------------ACTGCACCATCTTCT------------GAGCCAA 114571
                           ----------------   vii     i   ------------     v 
  rnd-1_family-         51 CTCCTCTGAGCCTAGTACTCTGCCATCCTCTCATCCGTCCTATGAGCCTA 100

  scaffold510|s     114572 GAACTCATCCATCATCAATTCCCAGTGCATCACCCTCAATCGAGTCAAGT 114621
                            v    vv     v    vi  i  i  ivvv       i    i     
  rnd-1_family-        101 GTACTCTGCCATCCTCAAGCCCTAGCGCGGATCCCTCAACCGAGCCAAGT 150

  scaffold510|s     114622 AGTCGGCCCTCTTTTGCC------------------------------TC 114641
                                        i    ------------------------------  
  rnd-1_family-        151 AGTCGGCCCTCTTCTGCCCCATCAACACATCCCAGCGAAAAGCCATCCTC 200

  scaffold510|s     114642 CGAGCCCAGTGCCCAGCCATCGTCACAGTC-----------CTCCTCTTT 114680
                           i        i v         ?      i -----------       iv
  rnd-1_family-        201 TGAGCCCAGCGACCAGCCATCNTCACAGCCATCCTCAAGCCCTCCTCTCG 250

  scaffold510|s     114681 GCCATCTTCACAACCTAGTGAAAATCCATCTGCTCAGCCAATCAGCCAGC 114730
                              i      v    i  ii              v      v        
  rnd-1_family-        251 GCCGTCTTCAAAACCCAGCAAAAATCCATCTGCTGAGCCAAGCAGCCAGC 300

  scaffold510|s     114731 CATCATCTAACCCTTCCAATCACCCATTGTTAAATCCGAGTAGTACAGCA 114780
                                 ? v v       v      v ii  i     i  i i ?  v i
  rnd-1_family-        301 CATCATNTCAGCCTTCCACTCACCCCTCATTGAATCCAAGCAATNCACCG 350

  scaffold510|s     114781 TCCTCTCAGCCTAGTCCTCTGCCATCTTCAAGCCCTAGTGTGATTCCTTC 114830
                                 v        v          v        i  i iiivi  i  
  rnd-1_family-        351 TCCTCTGAGCCTAGTACTCTGCCATCATCAAGCCCCAGCGCAGACCCCTC 400

  scaffold510|s     114831 AACCAAGCTGAAAGGTTGGCCCTCTTTTGTGCCACAAAAAAATCC-TGCA 114879
                                   ii ivi  i       i i  iv   iv  v v    -v  i
  rnd-1_family-        401 AACCAAGCCAAGTAGTCGGCCCTCCTCTGCCCCATCAACATATCCAAGCG 450

  scaffold510|s     114880 AAAGTCCATCTTCTCAGCCCAGTGACCAGCCAACCTCACATCCATCCTCG 114929
                              ?v     i   ?       i         v v     ?  v      
  rnd-1_family-        451 AAANGCCATCCTCTNAGCCCAGCGACCAGCCATCATCACANCCTTCCTCG 500

  scaffold510|s     114930 CAGCCATCTTCAAAACCAAACCACAATCAATCTGCTAAACCAAGCAGCCA 114979
                                   ?   i ?  v i viv    v   i   i i  ?    ?   
  rnd-1_family-        501 CAGCCATCNTCAGANCCCAGCGGAAATCCATCCGCTGAGCCNAGCANCCA 550

  scaffold510|s     114980 GCCATCATCTCAGCCTT 114996
                               -  ---     i 
  rnd-1_family-        551 GCCA-CA---CAGCCCT 563

Matrix = 20p37g.matrix
Kimura (with divCpGMod) = 20.69
Transitions / transversions = 1.34 (55/41)
Gap_init rate = 0.02 (10 / 488), avg. gap size = 8.20 (82 / 10)

1562 18.75 0.30 0.00 scaffold510|size148191 114701 115036 (30799) rnd-1_family-612#Unknown 1 337 (0) m_b2729s001i45 151097

  scaffold510|s     114701 AAAATCCATCTGCTCAGCCAATCAGCCAGCCATCATCTAACCCTTCCAAT 114750
                                         v    ? v               ?v v  ?    v 
  rnd-1_family-          1 AAAATCCATCTGCTGAGCCNAGCAGCCAGCCATCATCNCAGCCNTCCACT 50

  scaffold510|s     114751 CACCCATTGTTAAATCCGAGTAGTACAGCATCCTCTCAGCCTAGTCCTCT 114800
                                v ii  i     i  i i ?  v        v    ?   v?  ?
  rnd-1_family-         51 CACCCCTCATTGAATCCAAGCAATNCACCATCCTCTGAGCCNAGTANTCN 100

  scaffold510|s     114801 GCCATCTTCAAGCCCTAGTGTGATTCCTTCAACCAAGCTGAAAGGTTGGC 114850
                                 v        i  i?iiivi  i          ii ivi  ii  
  rnd-1_family-        101 GCCATCATCAAGCCCCAGCNCAGACCCCTCAACCAAGCCAAGCAGTCAGC 150

  scaffold510|s     114851 CCTCTTTTGTGCCACAAAAAAATCCT-GCAAAAGTCCATCTTCTCAGCCC 114899
                               i i  iv   iv ?v ?    v-      iv     i   v     
  rnd-1_family-        151 CCTCCTCTGCCCCATCANCANATCCAAGCAAAAAGCCATCCTCTGAGCCC 200

  scaffold510|s     114900 AGTGACCAGCCAACCTCACATCCATCCTCGCAGCCATCTTCAAAACCAAA 114949
                             i         v v     v  ?           ?  ?     ?  v i
  rnd-1_family-        201 AGCGACCAGCCATCATCACAGCCNTCCTCGCAGCCNTCNTCAAANCCCAG 250

  scaffold510|s     114950 CCACAATCAATCTGCTAAACCAAGCAGCCAGCCATCATCTCAGCCTTGCA 114999
                            viv    v   i   i i  ?    ?           v        v  
  rnd-1_family-        251 CAGAAATCCATCCGCTGAGCCNAGCANCCAGCCATCATATCAGCCTTCCA 300

  scaffold510|s     115000 CTCACCCCTCATTGATTCCAAGCAAAAAACCATCCTC 115036
                                          v         viv   i     
  rnd-1_family-        301 CTCACCCCTCATTGAATCCAAGCAATGCACCGTCCTC 337

Matrix = 20p37g.matrix
Kimura (with divCpGMod) = 21.83
Transitions / transversions = 1.10 (33/30)
Gap_init rate = 0.00 (1 / 335), avg. gap size = 1.00 (1 / 1)

1475 18.27 13.22 0.49 scaffold510|size148191 114730 115092 (30743) rnd-1_family-426#Unknown 1 409 (158) m_b2729s001i46 151097

  scaffold510|s     114730 CCATCATCTAACCCTTCCAATCACCCATTGTTAAATCC------------ 114767
                                    v?v      iv      v i   i  i  ------------
  rnd-1_family-          1 CCATCATCTCNGCCTTCCGCTCACCCCTCGTTGAACCCCAGCAATGCACC 50

  scaffold510|s     114768 -------GAG--TAGTAC---AGCATCCTCTCA------------GCCTA 114793
                           -------   --      ---iv          ------------     
  rnd-1_family-         51 CTCCTCTGAGCCTAGTACTCTGCCATCCTCTCATCCGTCCTATGAGCCTA 100

  scaffold510|s     114794 GTCCTCTGCCATCTTCAAGCCCTAGTGTGATTCCTTCAACCAAGCTGAAA 114843
                             v          i           i i iv   i      i   ii iv
  rnd-1_family-        101 GTACTCTGCCATCCTCAAGCCCTAGCGCGGATCCCTCAACCGAGCCAAGT 150

  scaffold510|s     114844 GGTTGGCCCTCTTTTGTGCCACAAAAAAATCCT-GCAAAAGTCCATCTTC 114892
                           i  i         i  iv   iv  v v    i-  i   iv     i  
  rnd-1_family-        151 AGTCGGCCCTCTTCTGCCCCATCAACACATCCCAGCGAAAAGCCATCCTC 200

  scaffold510|s     114893 TCAGCCCAGTGACCAGCCAACCTCACATCCATCCTCG-----------CA 114931
                            v       i         v ?     v        i----------- i
  rnd-1_family-        201 TGAGCCCAGCGACCAGCCATCNTCACAGCCATCCTCAAGCCCTCCTCTCG 250

  scaffold510|s     114932 GCCATCTTCAAAACCAAACCACAATCAATCTGCTAAACCAAGCAGCCAGC 114981
                              i           v i v v    v       i i             
  rnd-1_family-        251 GCCGTCTTCAAAACCCAGCAAAAATCCATCTGCTGAGCCAAGCAGCCAGC 300

  scaffold510|s     114982 CATCATCTCAGCCTTGCACTCACCCCTCATTGATTCCAAGCAAAAAACCA 115031
                                 ?        v                 v         v?v   i
  rnd-1_family-        301 CATCATNTCAGCCTTCCACTCACCCCTCATTGAATCCAAGCAATNCACCG 350

  scaffold510|s     115032 TCCTCTGAGCTTGGTACCTTGCCGTCATCAAGCCCAAGCACAGAACTCCC 115081
                                     i i    ii    i           v   i    v i i 
  rnd-1_family-        351 TCCTCTGAGCCTAGTACTCTGCCATCATCAAGCCCCAGCGCAGACCCCTC 400

  scaffold510|s     115082 ATCCATTAGCC 115092
                            v   --    
  rnd-1_family-        401 AACCA--AGCC 409

Matrix = 20p37g.matrix
Kimura (with divCpGMod) = 17.40
Transitions / transversions = 1.44 (39/27)
Gap_init rate = 0.02 (9 / 362), avg. gap size = 5.56 (50 / 9)

364 22.39 7.94 0.74 scaffold510|size148191 114981 115106 (30729) rnd-1_family-426#Unknown 1 135 (432) m_b2729s001i47 151097

  scaffold510|s     114981 CCATCATCTCAGCCTTGCACTCACCCCTCATTGATTCCAAGCAAAAAACC 115030
                                     ?     v i          i    vi  v     viv   
  rnd-1_family-          1 CCATCATCTCNGCCTTCCGCTCACCCCTCGTTGAACCCCAGCAATGCACC 50

  scaffold510|s     115031 ATCCTCTGAGCTTGGTACCTTGCCG-----TCATCAAGCCCA--AGCACA 115073
                           v          i i    ii    i-----     viv  i --   vi 
  rnd-1_family-         51 CTCCTCTGAGCCTAGTACTCTGCCATCCTCTCATCCGTCCTATGAGCCTA 100

  scaffold510|s     115074 GAACTC--CCATCCATTAG-CCTAACAGCGATTCCC 115106
                            v    --      viv  -    i -   iv    
  rnd-1_family-        101 GTACTCTGCCATCCTCAAGCCCTAGC-GCGGATCCC 135

Matrix = 20p37g.matrix
Kimura (with divCpGMod) = 23.95
Transitions / transversions = 1.15 (15/13)
Gap_init rate = 0.04 (5 / 125), avg. gap size = 2.20 (11 / 5)


257 28.03 0.87 6.91 scaffold510|size148191 115195 115424 (30411) C rnd-1_family-763#Unknown (25) 416 200 m_b2729s001i48 151098

  scaffold510|s     115195 CAATGCGCAAATGATCAAGCTGGAAGCCACTGGGGGCGATCCTCTACAAA 115244
                            i ?  v i  vii ?   v v  iv ?  viv?  v  v v?v v    
C rnd-1_family-        416 CGANGCTCGAAAAGTNAAGATCGAGTCNACAACNGGAGAGCANATCCAAA 367

  scaffold510|s     115245 TGTTTGAAGTACAGGCATTTTCTCATGGTATCAATGTTGCTCTGGA-ATG 115293
                                   ? ?  i iv  ?  viv?   i ?  i     ?     - v 
C rnd-1_family-        366 TGTTTGAANTNCAAGTCTTNTCGTCNGGTGTNAACGTTGCNCTGGACAAG 317

  scaffold510|s     115294 TCTGCTGAGCAATCATCATCTTTCAACAACAATCAAAACTTCAAGGCTAG 115343
                           v i  vi?v  i  ?  ?v ?i  ii----  ii  ?v  v  --v  --
C rnd-1_family-        316 ACCGCAANCCAGTCNTCNACNCTCGG----AACTAANTCTGCA--TCT-- 275

  scaffold510|s     115344 GCATGCTGTTGATGGAGTCAATGCCACCTTCTCTCACACTTTGATCAATG 115393
                           -??   v  ?     v v ivvi v  v  i  v     --i   -i   
C rnd-1_family-        274 -NNTGCAGTNGATGGCGACGCGACGACATTTTCGCACAC--CGAT-GATG 229

  scaffold510|s     115394 ACCAAAATGCATGGTTGTCTGTTGA-CTTGGG 115424
                           -  --     ?    v vvv  i  -  ?   
C rnd-1_family-        228 -CC--AATGCNTGGTGGGAGGTCGATCTNGGG 200

Matrix = 20p37g.matrix
Kimura (with divCpGMod) = 33.81
Transitions / transversions = 0.71 (25/35)
Gap_init rate = 0.07 (17 / 229), avg. gap size = 1.00 (17 / 17)


1567 10.43 0.43 0.43 scaffold510|size148191 115233 115463 (30372) rnd-1_family-905#Unknown 1 231 (181) m_b2729s001i49 151099

  scaffold510|s     115233 ATCCTCTACAAATGTTTGAAGTACAGGCATTTTCTCATGGTATCAATGTT 115282
                                               v ?       ?     i         i   
  rnd-1_family-          1 ATCCTCTACAAATGTTTGAACTNCAGGCATNTTCTCGTGGTATCAACGTT 50

  scaffold510|s     115283 GCTCT-GGAATGTCTGCTGAGCAATCATCATCTTTCAACAACAATCAAAA 115331
                                -    ? ?    i        ?   v ?                 
  rnd-1_family-         51 GCTCTTGGAANGNCTGCCGAGCAATCNTCAACNTTCAACAACAATCAAAA 100

  scaffold510|s     115332 CTTCAAGGCTAGGCATGCTGTTGATGGAGTCAATGCCACCTTCTCTCACA 115381
                                    ii   i   i     i    ?    i          ?    
  rnd-1_family-        101 CTTCAAGGCCGGGCGTGCCGTTGACGGAGNCAATACCACCTTCTCNCACA 150

  scaffold510|s     115382 CTTTGATCAATGACCAAAATGCATGGTTGTCTGTTGACTTGGGCCAAATG 115431
                              i- v       vv      i    v vvv     i            
  rnd-1_family-        151 CTTC-AGCAATGACGCAAATGCGTGGTGGGAGGTTGATTTGGGCCAAATG 199

  scaffold510|s     115432 AAAGATGTCCAGAGTGTGGTCATTCTGAACAG 115463
                                       ii   i              
  rnd-1_family-        200 AAAGATGTCCAGGATGTAGTCATTCTGAACAG 231

Matrix = 20p37g.matrix
Kimura (with divCpGMod) = 7.94
Transitions / transversions = 1.67 (15/9)
Gap_init rate = 0.01 (2 / 230), avg. gap size = 1.00 (2 / 2)


1263 8.87 0.00 0.59 scaffold510|size148191 115464 115633 (30202) genome_2_13648#LTR/Copia 1 169 (415) m_b2729s001i50 151100

  scaffold510|s     115464 CAAGACAGGCGAATTCGCCACGTGGAAGTTTTTGGTGAGCTAAACTGACG 115513
                                     i v  i                   i    i         
  genome_2_1364          1 CAAGACAGGCAACTTTGCCACGTGGAAGTTTTTGGCGAGCCAAACTGACG 50

  scaffold510|s     115514 ACAAGGGACGACTTTGGTATTTTTTTACTCATGTGACGACTTTCATGACC 115563
                                v           i        -     v            i    
  genome_2_1364         51 ACAAGTGACGACTTTGGCATTTTTTT-CTCATCTGACGACTTTCACGACC 99

  scaffold510|s     115564 CTCTGATGACCCTGACGACTGCGTGTGATGACATTTTGATGACCTGACGA 115613
                           v     i                     i          i          
  genome_2_1364        100 ATCTGACGACCCTGACGACTGCGTGTGACGACATTTTGACGACCTGACGA 149

  scaffold510|s     115614 TTTTTGTTGAAGACTTTTTG 115633
                           i     v             
  genome_2_1364        150 CTTTTGGTGAAGACTTTTTG 169

Matrix = 20p37g.matrix
Kimura (with divCpGMod) = 6.50
Transitions / transversions = 2.00 (10/5)
Gap_init rate = 0.01 (1 / 169), avg. gap size = 1.00 (1 / 1)


2371 7.61 0.25 11.91 scaffold510|size148191 115631 116033 (29802) rnd-1_family-3#Unknown 1449 1809 (181) m_b2729s001i51 151101

  scaffold510|s     115631 TTGCACGGTCAATTGTTGGGCTTCTTATTCTTGGTGTTAGATTGATGATG 115680
                            i   i          ivv       v    i v    i      -----
  rnd-1_family-       1449 TCGCATGGTCAATTGTCCTGCTTCTTTTTCTCGTTGTTGGATTGA----- 1493

  scaffold510|s     115681 CCCTAAGAGCGCGGCGTGGGGCATGGGGCGCGGGGCATGGGGCGCGGGGC 115730
                           -------   ----  i  ii---- i      ---------  i     
  rnd-1_family-       1494 -------AGC----CGCGGAA----GAGCGCGG---------CGTGGGGC 1519

  scaffold510|s     115731 ATGGGGCGTGAGGTTTTGAAAGTCATGGAGGGGCAGTGGCAGAAGATGGC 115780
                           i         i                      v                
  rnd-1_family-       1520 GTGGGGCGTGGGGTTTTGAAAGTCATGGAGGGGGAGTGGCAGAAGATGGC 1569

  scaffold510|s     115781 AGGACAGGG-CGTGAATTTCCAATTAAATAGTTTGGCAGAAAAAAACATT 115829
                                    -                                        
  rnd-1_family-       1570 AGGACAGGGGCGTGAATTTCCAATTAAATAGTTTGGCAGAAAAAAACATT 1619

  scaffold510|s     115830 GCCAAACGCAACGACCAACCCACCTTTTTGCCACATCGCAGGGCGCCTTG 115879
                             v         i       i                             
  rnd-1_family-       1620 GCGAAACGCAACAACCAACCTACCTTTTTGCCACATCGCAGGGCGCCTTG 1669

  scaffold510|s     115880 TTGCCAAGAGCTGGTTTGAGAAGACGCGCCAACTTGCAGCTCAAAAGTCC 115929
                                         v i                                 
  rnd-1_family-       1670 TTGCCAAGAGCTGGGTCGAGAAGACGCGCCAACTTGCAGCTCAAAAGTCC 1719

  scaffold510|s     115930 ACCAAAATGCCGAGATACGAGGGGGAGATTGTGGGGACATTTGGAAATCC 115979
                                     i                           iv i        
  rnd-1_family-       1720 ACCAAAATGCTGAGATACGAGGGGGAGATTGTGGGGACGATCGGAAATCC 1769

  scaffold510|s     115980 CATCTTGCTGTAGTTAAGTCAATTTTTATGTGTCACGAAAATAATGGGCG 116029
                                         v  --------------                   
  rnd-1_family-       1770 CATCTTGCTGTAGTGAA--------------GTCACGAAAATAATGGGCG 1805

  scaffold510|s     116030 CGGC 116033
                               
  rnd-1_family-       1806 CGGC 1809

Matrix = 20p37g.matrix
Kimura (with divCpGMod) = 6.00
Transitions / transversions = 2.00 (18/9)
Gap_init rate = 0.11 (44 / 402), avg. gap size = 1.00 (44 / 44)


2894 4.83 0.00 0.28 scaffold510|size148191 115724 116076 (29759) C rnd-1_family-74#Unknown (2) 1953 1602 m_b2729s001i52 151102

  scaffold510|s     115724 GCGGGGCATGGGGCGTGAGGTTTTGAAAGTCATGGAGGGGCAGTGGCAGA 115773
                              v   i         i                      v         
C rnd-1_family-       1953 GCGCGGCGTGGGGCGTGGGGTTTTGAAAGTCATGGAGGGGGAGTGGCAGA 1904

  scaffold510|s     115774 AGATGGCAGGACAGGGCGTGAATTTCCAATTAAATAGTTTGGCAGAAAAA 115823
                                                                             
C rnd-1_family-       1903 AGATGGCAGGACAGGGCGTGAATTTCCAATTAAATAGTTTGGCAGAAAAA 1854

  scaffold510|s     115824 AACATTGCCAAACGCAACGACCAACCCACCTTTTTGCCACATCGCAGGGC 115873
                            -      v         i       i                       
C rnd-1_family-       1853 A-CATTGCGAAACGCAACAACCAACCTACCTTTTTGCCACATCGCAGGGC 1805

  scaffold510|s     115874 GCCTTGTTGCCAAGAGCTGGTTTGAGAAGACGCGCCAACTTGCAGCTCAA 115923
                                               v i                           
C rnd-1_family-       1804 GCCTTGTTGCCAAGAGCTGGGTCGAGAAGACGCGCCAACTTGCAGCTCAA 1755

  scaffold510|s     115924 AAGTCCACCAAAATGCCGAGATACGAGGGGGAGATTGTGGGGACATTTGG 115973
                                           i                           iv i  
C rnd-1_family-       1754 AAGTCCACCAAAATGCTGAGATACGAGGGGGAGATTGTGGGGACGATCGG 1705

  scaffold510|s     115974 AAATCCCATCTTGCTGTAGTTAAGTCAATTTTTATGTGTCACGAAAATAA 116023
                                               v                 i           
C rnd-1_family-       1704 AAATCCCATCTTGCTGTAGTGAAGTCAATTTTTATGTGCCACGAAAATAA 1655

  scaffold510|s     116024 TGGGCGCGGCAACTGCATGCATTGTGCAACACAGTTTACACAAGGCGATA 116073
                                                 i             i             
C rnd-1_family-       1654 TGGGCGCGGCAACTGCATGCATCGTGCAACACAGTTCACACAAGGCGATA 1605

  scaffold510|s     116074 CCT 116076
                              
C rnd-1_family-       1604 CCT 1602

Matrix = 20p37g.matrix
Kimura (with divCpGMod) = 3.64
Transitions / transversions = 1.83 (11/6)
Gap_init rate = 0.00 (1 / 352), avg. gap size = 1.00 (1 / 1)


1529 1.74 0.00 0.00 scaffold510|size148191 116074 116245 (29590) rnd-1_family-447#Unknown 1 172 (8) m_b2729s001i53 151103

  scaffold510|s     116074 CCTATAGTAAGTGGCCGTTCCGGTCAAGAAGAGCTAGTAAATTATACATA 116123
                                             i                               
  rnd-1_family-          1 CCTATAGTAAGTGGCCGTCCCGGTCAAGAAGAGCTAGTAAATTATACATA 50

  scaffold510|s     116124 CAAACCGCAACATCACGTACTAAACACTAGCTCTTCTTGACCAACCGGCT 116173
                                                                             
  rnd-1_family-         51 CAAACCGCAACATCACGTACTAAACACTAGCTCTTCTTGACCAACCGGCT 100

  scaffold510|s     116174 CATCTTGACCAGTATGTAGAAATGTATGTGTGCTCATCTTGACCACACTC 116223
                                                                             
  rnd-1_family-        101 CATCTTGACCAGTATGTAGAAATGTATGTGTGCTCATCTTGACCACACTC 150

  scaffold510|s     116224 ATAAACACATATTATTTTGCCA 116245
                                 i  i            
  rnd-1_family-        151 ATAAACGCACATTATTTTGCCA 172

Matrix = 20p37g.matrix
Kimura (with divCpGMod) = 1.24
Transitions / transversions = 1.00 (3/0)
Gap_init rate = 0.00 (0 / 171), avg. gap size = 0.0 (0 / 0)


1555 8.68 7.02 0.00 scaffold510|size148191 116170 116411 (29424) C rnd-1_family-789#Unknown (0) 316 58 m_b2729s001i54 151104

  scaffold510|s     116170 GGCTCATCTTGACCAGTATGTAGAAATGTATGTGTGCTCATCTTGACCAC 116219
                                                                             
C rnd-1_family-        316 GGCTCATCTTGACCAGTATGTAGAAATGTATGTGTGCTCATCTTGACCAC 267

  scaffold510|s     116220 AC-TCATAAACACATATTATTTTGCCACCATCA-------------CGCA 116255
                             -      i    i              i   -------------    
C rnd-1_family-        266 ACATCATAAGCACACATTATTTTGCCACCGTCAACACTAGCCGTCACGCA 217

  scaffold510|s     116256 CCTACTTCTATCACTAACAATGTCAAAAATCATTCAACCAAGCACATTCA 116305
                                   ii   ?      ii           iv        v      
C rnd-1_family-        216 CCTACTTCCGTCANTAACAACATCAAAAATCATCAAACCAAGCTCATTCA 167

  scaffold510|s     116306 AAGCACTATTTAAAGAGCA-CGTCTATCAATCACAGCAACCATTCCAAGT 116354
                                  i           -    i v           i  i      v 
C rnd-1_family-        166 AAGCACTGTTTAAAGAGCACCGTCCAACAATCACAGCAGCCGTTCCAACT 117

  scaffold510|s     116355 CATGTCCCGCGCAATGAACCCAGACATCCCAACTGACGA-CCGTCGCAAA 116403
                            ?i         v                    i     -     v    
C rnd-1_family-        116 CNCGTCCCGCGCCATGAACCCAGACATCCCAACCGACGACCCGTCCCAAA 67

  scaffold510|s     116404 -ACACAACG 116411
                           - v      
C rnd-1_family-         66 CAGACAACG 58

Matrix = 20p37g.matrix
Kimura (with divCpGMod) = 7.19
Transitions / transversions = 2.00 (14/7)
Gap_init rate = 0.02 (5 / 241), avg. gap size = 3.40 (17 / 5)


929 10.90 1.27 0.63 scaffold510|size148191 116321 116477 (29358) rnd-1_family-735#Unknown 1 158 (323) m_b2729s001i55 151105

  scaffold510|s     116321 AGCACGTCTATCAATCACAGCAACCATTCCAAGTCATGTCCCGCGCAATG 116370
                                   i v           i  i      v  ?i         v   
  rnd-1_family-          1 AGCACGTCCAACAATCACAGCAGCCGTTCCAACTCNCGTCCCGCGCCATG 50

  scaffold510|s     116371 AACCCAGACATCCCAACTGACGA-CCGTCGCAAA-ACACAACGGGAGCTC 116418
                                           ?i     -     v    - v  -          
  rnd-1_family-         51 AACCCAGACATCCCAANCGACGACCCGTCTCAAACAGAC-ACGGGAGCTC 99

  scaffold510|s     116419 GTCATCAAAACAAACGCCCCGCAACTAATGACGGCCATTCACAAATAAAG 116468
                           v  i                   v i  i             i       
  rnd-1_family-        100 CTCGTCAAAACAAACGCCCCGCATCCAACGACGGCCATTCACGAATAAAG 149

  scaffold510|s     116469 ATCGCCAGC 116477
                                  i 
  rnd-1_family-        150 ATCGCCAAC 158

Matrix = 20p37g.matrix
Kimura (with divCpGMod) = 7.94
Transitions / transversions = 1.43 (10/7)
Gap_init rate = 0.02 (3 / 156), avg. gap size = 1.00 (3 / 3)


1436 8.71 8.26 0.38 scaffold510|size148191 116559 116800 (29035) rnd-1_family-1017#Unknown 1 261 (57) m_b2729s001i56 151106

  scaffold510|s     116559 CTGTTGATATTTTTGGGGCGCAGGCAATGAATCATTTCAGCCATTGCATT 116608
                            i                   iv        v ?  -       i  i i
  rnd-1_family-          1 CCGTTGATATTTTTGGGGCGCGCGCAATGAAACNTT-CAGCCATCGCGTC 49

  scaffold510|s     116609 CCTCAAAGATACTTAATTATCATTATGTTTGGAAAACAGATGTATCAGTA 116658
                                  ? v         v      iv?    ?v               
  rnd-1_family-         50 CCTCAAANAGACTTAATTAACATTATAANTGGANTACAGATGTATCAGTA 99

  scaffold510|s     116659 ATAAGATCAATTCAATTGTT---ATTTATTTATGTTTCATAGCTGTTTCA 116705
                             ? v       vv      ---                           
  rnd-1_family-        100 ATNACATCAATTATATTGTTTGTATTTATTTATGTTTCATAGCTGTTTCA 149

  scaffold510|s     116706 CAACCACCTTTTGTTCATCTTGGTATGAAACAAACA-------------- 116741
                                  v        i                   --------------
  rnd-1_family-        150 CAACCACATTTTGTTCGTCTTGGTATGAAACAAACAAACTTAATTATCAT 199

  scaffold510|s     116742 ---AATATATTACAGATGTAACAGTAATACCTTCAGTTATGTTCATTGGC 116788
                           ---           ?               vv                v 
  rnd-1_family-        200 TATAATATATTACANATGTAACAGTAATACAATCAGTTATGTTCATTGCC 249

  scaffold510|s     116789 ATTTATTAATGT 116800
                           i           
  rnd-1_family-        250 GTTTATTAATGT 261

Matrix = 20p37g.matrix
Kimura (with divCpGMod) = 6.96
Transitions / transversions = 0.62 (8/13)
Gap_init rate = 0.02 (4 / 241), avg. gap size = 5.25 (21 / 4)

327 17.28 1.22 1.22 scaffold510|size148191 116739 116820 (29015) rnd-1_family-800#Unknown 71 152 (429) m_b2729s001i57 151106

  scaffold510|s     116739 ACAAATATATTACAGATGTAACAGTAATACCTTCAGTTATGTTCATTGGC 116788
                            i  ? iv            v       ?v v   i    i  -i  v i
  rnd-1_family-         71 ATAANTGGATTACAGATGTATCAGTAATNACATCAATTATATT-GTTTGT 119

  scaffold510|s     116789 ATTTATTAATGTTTCTTA-TTGTTTCACAACCA 116820
                                  v       v  -i             
  rnd-1_family-        120 ATTTATTTATGTTTCATAGCTGTTTCACAACCA 152

Matrix = 20p37g.matrix
Kimura (with divCpGMod) = 20.33
Transitions / transversions = 1.00 (7/7)
Gap_init rate = 0.02 (2 / 81), avg. gap size = 1.00 (2 / 2)


1051 20.63 1.79 0.00 scaffold510|size148191 116808 117030 (28805) genome_10_17896#DNA 697 923 (797) m_b2729s001i58 151107

  scaffold510|s     116808 TGTTTCACAACCATTTCGTGTAGTTTCCAGTTCTGGATTGTTTTTAATTT 116857
                                v    vi i   v v vi            i      i      i
  genome_10_178        697 TGTTTAACAAATACTTCTTCTCATTTCCAGTTCTGAATTGTTCTTAATTC 746

  scaffold510|s     116858 ATTCTCCATTGAAACCATTAAGCAACAACACATGCAGGAACAAATATCAC 116907
                                 i      v  i vi     v    vi             vv   
  genome_10_178        747 ATTCTCTATTGAACCCGTAGAGCAAAAACAAGTGCAGGAACAAATCGCAC 796

  scaffold510|s     116908 ACTCAGAATACGGCTCTGCACCCAAAAACTCCTCAGCATTACTCTGGTTT 116957
                                iv  v i   i       v v        vii v           
  genome_10_178        797 ACTCAATATCCAGCTTTGCACCCCACAACTCCTCCATAATACTCTGGTTT 846

  scaffold510|s     116958 ATTGTTGATTTCAACTGATTGCCAAAAGA-TTGTAGTAGATGACGTAGCT 117006
                                   v      ii  iiv     v -   i i v      v     
  genome_10_178        847 ATTGTTGAGTTCAACCAATCAACAAAACACTTGCAATTGATGACTTAGCT 896

  scaffold510|s     117007 TGGCGAGGGGGA---GGAGACCAATTG 117030
                                    i  --- i   v      
  genome_10_178        897 TGGCGAGGGAGAGCGGAAGAGCAATTG 923

Matrix = 20p37g.matrix
Kimura (with divCpGMod) = 23.71
Transitions / transversions = 1.00 (23/23)
Gap_init rate = 0.01 (2 / 222), avg. gap size = 2.00 (4 / 2)


509 4.76 0.00 0.00 scaffold510|size148191 117031 117093 (28742) rnd-1_family-800#Unknown 256 318 (263) m_b2729s001i59 151108

  scaffold510|s     117031 TGTGGTGGATTCTTCGATGACACGGGCGGTGGATAAACAGCCCGCGGAAG 117080
                                                        i          v         
  rnd-1_family-        256 TGTGGTGGATTCTTCGATGACACGGGCGGCGGATAAACAGGCCGCGGAAG 305

  scaffold510|s     117081 AGGAACCCCCACA 117093
                               i        
  rnd-1_family-        306 AGGAGCCCCCACA 318

Matrix = 20p37g.matrix
Kimura (with divCpGMod) = 3.41
Transitions / transversions = 2.00 (2/1)
Gap_init rate = 0.00 (0 / 62), avg. gap size = 0.0 (0 / 0)


13 21.05 5.45 3.57 scaffold510|size148191 117557 117611 (28224) (GGACG)n#Simple_repeat 1 56 (0) m_b2729s252i1 151109

  scaffold510|s     117557 GGAGGGGACGGGA-AGAACGGGGATGGAAC-GGA-GGGATGGAAACGGAA 117603
                              v         -i i  -    i  i  -   -    i  -i    i 
  (GGACG)n#Simp          1 GGACGGGACGGGACGGGAC-GGGACGGGACGGGACGGGACGG-GACGGGA 48

  scaffold510|s     117604 CGGAACGG 117611
                              i    
  (GGACG)n#Simp         49 CGGGACGG 56

Matrix = Unknown
Transitions / transversions = 8.00 (8/1)
Gap_init rate = 0.09 (5 / 54), avg. gap size = 1.00 (5 / 5)

16 16.75 2.38 2.38 scaffold510|size148191 117571 117612 (28223) (GAACG)n#Simple_repeat 1 42 (0) m_b2729s252i2 151109

  scaffold510|s     117571 GAACGGGGATGGAACGG-AGGGATGGAAACGGAACGGAACGGA 117612
                               -  i i       - v   vv i                
  (GAACG)n#Simp          1 GAAC-GGAACGGAACGGAACGGAACGGAACGGAACGGAACGGA 42

Matrix = Unknown
Transitions / transversions = 1.00 (3/3)
Gap_init rate = 0.05 (2 / 41), avg. gap size = 1.00 (2 / 2)


3286 10.41 2.44 2.80 scaffold510|size148191 117914 118486 (27349) rnd-1_family-1323#Unknown 1 571 (33) m_b2729s001i60 151110

  scaffold510|s     117914 GTTCGCCGTCACGAAGGTGGCAATCAAATTCCCCATGGTGGGGAAGGAAT 117963
                                            i   i   v                  i     
  rnd-1_family-          1 GTTCGCCGTCACGAAGGCGGCGATCCAATTCCCCATGGTGGGGAGGGAAT 50

  scaffold510|s     117964 TAATTATTTGGTGGTT-TTATATGGCGGTGAAGAGGACTAGCTGTCGACG 118012
                                v    v     -  v                   ?          
  rnd-1_family-         51 TAATTCTTTGTTGGTTGTTTTATGGCGGTGAAGAGGACTNGCTGTCGACG 100

  scaffold510|s     118013 AACAGCTTTATGTTCATATGATAATATAATTAAAGGTAATTATACTGATC 118062
                           i ?  ?       iv           i ??  ?             ?   
  rnd-1_family-        101 GANAGNTTTATGTCGATATGATAATACANNTANAGGTAATTATACTNATC 150

  scaffold510|s     118063 ACCTACTAAGTCACACACATGCCATACTTAAGTTTTAAAATTACTTACAG 118112
                                       ?          ?i                i ?    ? 
  rnd-1_family-        151 ACCTACTAAGTCNCACACATGCCNCACTTAAGTTTTAAAATCANTTACNG 200

  scaffold510|s     118113 AACATTATTCAACTACATGATAGGATTCATTTTCTCGTAAGTGAGTGAAT 118162
                           i    v  v i v    i -                      vi  --  
  rnd-1_family-        201 GACATGATACGAATACACG-TAGGATTCATTTTCTCGTAAGTCGGT--AT 247

  scaffold510|s     118163 TA-A-GTACAATTTTTCTCGTGAATTAGGAAATTACACTGAGT---AATT 118207
                             - -    v -           ?       i  ?   vv   ---    
  rnd-1_family-        248 TATATGTACTA-TTTTCTCGTGANTTAGGAAGTTNCACGTAGTTACAATT 296

  scaffold510|s     118208 TCGTAGATACGTTG---TAATATTCTTATATTTACGGCTATTTTCCGAAA 118254
                                v i  i i ---      i    i  v ?             i? 
  rnd-1_family-        297 TCGTATACACATCGGGATAATATCCTTACATATNCGGCTATTTTCCGGNA 346

  scaffold510|s     118255 CAATAAGAGATATCATGTCATTACACAAGAATTTTCTCG-GAATTAGTAT 118303
                            ?v        ??                          -i  i?     
  rnd-1_family-        347 CNTTAAGAGATNNCATGTCATTACACAAGAATTTTCTCGTAAACNAGTAT 396

  scaffold510|s     118304 CATATTGAGCTAGATT-ATAAATATTACGTCATAATGACTATTATTTAGA 118352
                             vi i          -      iv i                 vi    
  rnd-1_family-        397 CAAGTCGAGCTAGATTCATAAATGATGCGTCATAATGACTATTAACTAGA 446

  scaffold510|s     118353 TGCCAATACGTACAAAATT---GATCTAGGATGCACAAATGGATACCAAC 118399
                                      i ? i ? --- ?               i i--  i ?v
  rnd-1_family-        447 TGCCAATACGTGCNAGANTACCGNTCTAGGATGCACAAACGA--ACTANG 494

  scaffold510|s     118400 TCGCACTAGAAAGCTATTCCAGCTACCAACTCGCACTAGGGGTAACATAT 118449
                            i   ----------    i  v                     v    i
  rnd-1_family-        495 TTGCA----------ATTCTAGATACCAACTCGCACTAGGGGTACCATAC 534

  scaffold510|s     118450 TGGATACCAACTCGCACTTGCATGCCATTCTACATAC 118486
                                             v ? i         v    
  rnd-1_family-        535 TGGATACCAACTCGCACTAGNACGCCATTCTAGATAC 571

Matrix = 20p37g.matrix
Kimura (with divCpGMod) = 9.84
Transitions / transversions = 1.52 (35/23)
Gap_init rate = 0.04 (24 / 572), avg. gap size = 1.25 (30 / 24)

2884 14.52 14.62 1.28 scaffold510|size148191 118127 118817 (27018) rnd-1_family-417#Unknown 76 857 (1) m_b2729s001i61 151110

  scaffold510|s     118127 ACATGATAGGATTCATTTTCTCG--TAAGTGAGTGA-ATTAAGTACAATT 118173
                                -      i          --  vi ? -   - ?vv   v  -- 
  rnd-1_family-         76 ACATG-TAGGATCCATTTTCTCGAATATATNA-TGACANGTAGTTCA--T 121

  scaffold510|s     118174 TTTCTCGTGAATTAGGAAATTACACTGAGTA-----ATTTCG----TAGA 118214
                                                    vv    -----i     ----  - 
  rnd-1_family-        122 TTTCTCGTGAATTAGGAAATTACACGTAGTACAACAGTTTCGATGCTA-A 170

  scaffold510|s     118215 TA-CGTTG-TAATATTCTTATATTTACGGCTATTTTCCGAAACAATAAGA 118262
                             -  iv -     v v i    ? --            iv i?v     
  rnd-1_family-        171 TATCGCGGATAATAGTATCATATNT--GGCTATTTTCCGGCATNTTAAGA 218

  scaffold510|s     118263 GATATCATGTCATTACACAAGAATTTTCTCG-GAATTAGTATCATATTGA 118311
                              ??                       v  -i  i     iv  ? vii
  rnd-1_family-        219 GATNNCATGTCATTACACAAGAATTTTCGCGTAAACTAGTACAATNTAAG 268

  scaffold510|s     118312 GCTAGATT---ATAAATATTACGTCATAATGACTATTATTTAGATGCCAA 118358
                             v v?  ---      iv    ?v - i         vi          
  rnd-1_family-        269 GCAATNTTCTCATAAATGATACGNAA-AGTGACTATTAACTAGATGCCAA 317

  scaffold510|s     118359 TACGTACAAAATTGA---TCTAGGATGCACAAATG--------------- 118390
                              i   ? i v iv---               i ---------------
  rnd-1_family-        318 TACATACNAGAGTACCATTCTAGGATGCACAAACGAACTAGGTTACAATT 367

  scaffold510|s     118391 ---GATACCAACTCGCACTAGAAAGCTA---------------------- 118415
                           ---        v   v?    iiv  i ----------------------
  rnd-1_family-        368 CTAGATACCAAATCGANCTAGGGTGCCAACATGGATACCAACTCGCACTA 417

  scaffold510|s     118416 --------TTCCAGCTACCAACTCGCACTAGGGGTAACATATTGGATACC 118457
                           --------   i  v                     v   v         
  rnd-1_family-        418 GNAAGCCATTCTAGATACCAACTCGCACTAGGGGTACCATTTTGGATACC 467

  scaffold510|s     118458 AACTCGCACTTGCATGCCATTCTACATACATAAAGTAAGCGGCCATTTAT 118507
                                                        v  v      i    i iivv
  rnd-1_family-        468 AACTCGCACTTGCATGCCATTCTACATACCTATAGTAAGTGGCCGTCCCG 517

  scaffold510|s     118508 GTCAAGAAGAGCTAGAAAGTTATACATAGAGACTGCAACATCACGTACTA 118557
                                          v  i         v i  i                
  rnd-1_family-        518 GTCAAGAAGAGCTAGTAAATTATACATACAAACCGCAACATCACGTACTA 567

  scaffold510|s     118558 AACACTAGCTATTGCACCAATATGGTGCAAAATAGTTATAATATTACATA 118607
                                     v                             v         
  rnd-1_family-        568 AACACTAGCTCTTGCACCAATATGGTGCAAAATAGTTATACTATTACATA 617

  scaffold510|s     118608 AAATAACAAGACAGTAACAGCTATGTCTGTATACAGAAACTAGGGTGTCT 118657
                                      v          -   ?        v            i 
  rnd-1_family-        618 AAATAACAAGAAAGTAACAGCT-TGTNTGTATACACAAACTAGGGTGTTT 666

  scaffold510|s     118658 GTACGTGCATCACAAAATACGAAGTGTACCATTTCTATATGGTATCGACA 118707
                              i     i    v     v i            i     ?   i    
  rnd-1_family-        667 GTATGTGCACCACACAATACTAGGTGTACCATTTCCATATGNTATTGACA 716

  scaffold510|s     118708 ACTATTGTAAACAATATGGTGTGGAACATTATTGGTA----ATACCGTAT 118753
                             i    i vv     i     v v i  i   -   ----    vv   
  rnd-1_family-        717 ACCATTGCATTCAATACGGTGTTGCATATCATT-GTATTCCATACGCTAT 765

  scaffold510|s     118754 T----------------------------GTTCAATACTGTGTTAGATAT 118775
                            ----------------------------   i        ?  iv    
  rnd-1_family-        766 TGTGGCATCTATCCAATATGGGCCATTGCGTTTAATACTGTNTTGCATAT 815

  scaffold510|s     118776 CTTTGTATTCCATATACTAACATTAATTATTGCTTTTAACAC 118817
                            v             i   vii?i  ii     ?  i  i  
  rnd-1_family-        816 CATTGTATTCCATATGCTATTGNCAACCATTGCNTTCAATAC 857

Matrix = 20p37g.matrix
Kimura (with divCpGMod) = 15.81
Transitions / transversions = 1.06 (51/48)
Gap_init rate = 0.03 (24 / 690), avg. gap size = 4.62 (111 / 24)


396 28.10 0.00 0.00 scaffold510|size148191 118740 118860 (26975) C rnd-1_family-1096#Unknown (54) 126 6 m_b2729s001i62 151111

  scaffold510|s     118740 TGGTAATACCGTATTGTTCAATACTGTGTTAGATATCTTTGTATTCCATA 118789
                               i i      ?i    v v i      ?v     v            
C rnd-1_family-        126 TGGTGACACCGTANCGTTCCAAATTGTGTTNCATATCGTTGTATTCCATA 77

  scaffold510|s     118790 TACTAACATTAATTATTGCTTTTAACACGGATATACATGTAAGTGATTTC 118839
                           ii i vii i  ii     v  i  i   ?vvv i   i viv  vv   
C rnd-1_family-         76 CGCCATTGTCAACCATTGCATTCAATACGNTGTTGCATATCGTTGTATTC 27

  scaffold510|s     118840 AATACGCTATAGTTACATCCA 118860
                           v     ?i  v   i      
C rnd-1_family-         26 CATACGNCATTGTTGCATCCA 6

Matrix = 20p37g.matrix
Kimura (with divCpGMod) = 33.38
Transitions / transversions = 1.27 (19/15)
Gap_init rate = 0.00 (0 / 120), avg. gap size = 0.0 (0 / 0)


1058 10.18 15.77 2.20 scaffold510|size148191 118901 119141 (26694) rnd-1_family-946#Unknown 164 436 (17) m_b2729s001i63 151112

  scaffold510|s     118901 TCTAATTGC-TGGTAAATATGGATGTTGAGATTGCCAAATCCCATTCCTG 118949
                             i  ?   -     v ?  ?         vvi         vv      
  rnd-1_family-        164 TCCAANTGCATGGTACANATNGATGTTGAGCGCGCCAAATCCACTTCCTG 213

  scaffold510|s     118950 ACTGTAAAGTGTGTGTGGAAGCAATTGGGCTTGTCATAATGGAAGTGTAG 118999
                            i  v      ?v ?    ?  ii            v      v   i  
  rnd-1_family-        214 ATTGAAAAGTGNCTNTGGANGCGGTTGGGCTTGTCAAAATGGATGTGCAG 263

  scaffold510|s     119000 CCACTTGGTATCGAGATGTAACTTTATTAACATG---------------- 119033
                               ?   v     ?  ?   i      --    ----------------
  rnd-1_family-        264 CCACNTGGAATCGANATNTAATTTTATT--CATGATAAAATTTCCTTATT 311

  scaffold510|s     119034 ---------------TCACACAGGTC---TTCCATACAAGGTTGATCAAA 119065
                           ---------------      v    ---           ?         
  rnd-1_family-        312 ACAGGTGGCCCATTTTCACACTGGTCATATTCCATACAAGNTTGATCAAA 361

  scaffold510|s     119066 CAGTATT-GTATCACATTAAAGACCATTG--TTCCAGTAATACAATATTT 119112
                                  -    ?    ?   ?       --    ----      vv  v
  rnd-1_family-        362 CAGTATTGGTATNACATNAAANACCATTGTATTCC----ATACAAGCTTG 407

  scaffold510|s     119113 GTCTTGCAGTATTTTATAACATACAATAC 119141
                           ?   vi       v               
  rnd-1_family-        408 NTCTAACAGTATTGTATAACATACAATAC 436

Matrix = 20p37g.matrix
Kimura (with divCpGMod) = 10.79
Transitions / transversions = 0.50 (8/16)
Gap_init rate = 0.05 (12 / 240), avg. gap size = 3.67 (44 / 12)


924 3.82 1.52 0.75 scaffold510|size148191 119029 119160 (26675) C rnd-1_family-834#Unknown (193) 133 1 m_b2729s001i64 151113

  scaffold510|s     119029 ACATGTCACACAGGTCTTCCATACAAGGTTGATCAAACAGTATTGTATCA 119078
                                      v                      ?               
C rnd-1_family-        133 ACATGTCACACTGGTCTTCCATACAAGGTTGATCNAACAGTATTGTATCA 84

  scaffold510|s     119079 CATTAAAGACCATTGT-TCCAGTAATACAATATTTGTCTTGCAGTATTTT 119127
                              ??           -     i -      i       ?        v 
C rnd-1_family-         83 CATNNAAGACCATTGTATCCAGCA-TACAATGTTTGTCTNGCAGTATTGT 35

  scaffold510|s     119128 ATAACATACAATACAGTAATCAGATATA-TATTG 119160
                                 ?                v    -     
C rnd-1_family-         34 ATAACANACAATACAGTAATCAGTTATATTATTG 1

Matrix = 20p37g.matrix
Kimura (with divCpGMod) = 4.08
Transitions / transversions = 0.67 (2/3)
Gap_init rate = 0.02 (3 / 131), avg. gap size = 1.00 (3 / 3)

783 13.95 10.53 1.94 scaffold510|size148191 119060 119249 (26586) C rnd-1_family-1359#Unknown (0) 218 13 m_b2729s001i65 151113

  scaffold510|s     119060 ATCAAACAGTATTGTATCACATTAAAGACCATTG--TTCCAGTAATACAA 119107
                              ?             v    v?  ?       --    ----      
C rnd-1_family-        218 ATCNAACAGTATTGTATAACATANAANACCATTGTATTCC----ATACAA 173

  scaffold510|s     119108 TATTTG-TCTTGCAGTATTTTATAACATACAATACAG-TAATCAG----- 119150
                            ii   -   vi       vi      ?         -       -----
C rnd-1_family-        172 TGCTTGTTCTAACAGTATTGCATAACANACAATACAGCTAATCAGTANTA 123

  scaffold510|s     119151 -----------ATATATATTGTTGGTTGGTTAACGAACATCAAGTTTGTA 119189
                           -----------?i   i v         i v  v    ?    vv     
C rnd-1_family-        122 TTATTGGTATTNCATACAATGTTGGTTGATGAAAGAACNTCAACATTGTA 73

  scaffold510|s     119190 ATACAAACAATATGACGGGAACATGCATTCCATAGGCCATCAGTTTGTGG 119239
                           v  ? v     i vv vv    ?                    v      
C rnd-1_family-         72 TTANATACAATGTCTCCCGAACNTGCATTCCATAGGCCATCAGGTTGTGG 23

  scaffold510|s     119240 CAACACCGTA 119249
                           i  i      
C rnd-1_family-         22 TAATACCGTA 13

Matrix = 20p37g.matrix
Kimura (with divCpGMod) = 16.25
Transitions / transversions = 0.62 (10/16)
Gap_init rate = 0.05 (9 / 189), avg. gap size = 2.67 (24 / 9)

987 11.70 5.26 0.00 scaffold510|size148191 119183 119353 (26482) C rnd-1_family-1096#Unknown (0) 180 1 m_b2729s001i66 151113

  scaffold510|s     119183 GTTTGTAATACAAACAATATGACGGGAACATGCATTCCATAGGCCATCAG 119232
                                  v  ? ?     i vv vv    ?                    
C rnd-1_family-        180 GTTTGTATTANANACAATGTCTCCCGAACNTGCATTCCATAGGCCATCAG 131

  scaffold510|s     119233 TTTGTGGCAACACCGTAGCATTCCAATTTGTGTTTAATA-CA-------- 119273
                           v      ii        ? i      v       ?v   - i--------
C rnd-1_family-        130 GTTGTGGTGACACCGTANCGTTCCAAATTGTGTTNCATATCGTTGTATTC 81

  scaffold510|s     119274 CATACTCCACTGTCAACCATTTCATTCAATATGGTGATGCATATTGTTGT 119323
                                v   i           v         i ?  v       i     
C rnd-1_family-         80 CATACGCCATTGTCAACCATTGCATTCAATACGNTGTTGCATATCGTTGT 31

  scaffold510|s     119324 ATTCAATACGACATTGTTGCATCCACCCAA 119353
                               v     ?                   
C rnd-1_family-         30 ATTCCATACGNCATTGTTGCATCCACCCAA 1

Matrix = 20p37g.matrix
Kimura (with divCpGMod) = 10.74
Transitions / transversions = 0.67 (8/12)
Gap_init rate = 0.01 (2 / 170), avg. gap size = 4.50 (9 / 2)

511 25.70 5.88 3.85 scaffold510|size148191 119213 119467 (26368) C rnd-1_family-372#Unknown (52) 272 13 m_b2729s001i67 151113

  scaffold510|s     119213 TGCATTCCATAGGCCATCAGTTTG------TGGCAAC-ACCGTAGCATTC 119255
                             i        v     i-     ------  v   i- vi ii?    v
C rnd-1_family-        272 TGTATTCCATACGCCATT-GTTTGGAATCATGCCAATTAGTGCGNCATTG 224

  scaffold510|s     119256 CA-AT--TTGTGTTTAATACACATACTCCACTGTCAACCATTTCATTCAA 119302
                             -  --    i  i------     v i i    i      v i     
C rnd-1_family-        223 CATATCATTGTATTC------CATACGCTATTGTCGACCATTGCGTTCAA 180

  scaffold510|s     119303 TATGGTGATGCATATTGTTGTATTCAATACGACATTG-TTGCATCCACCC 119351
                             i v  v      iii        v     vv    -   v vi  ivi
C rnd-1_family-        179 TACGCTGTTGCATACCATTGTATTCCATACGCAATTGTTTGGAATCATGT 130

  scaffold510|s     119352 AATTA--GGACAGTGGTAGTTATTTCAGTTTTTTATAGCATTGTATTCCA 119399
                            ?v  --  v  v v i v ? v v v  v  vi   v            
C rnd-1_family-        129 ANATAAGGGCCATTTGCATTNAATACTGTGTTGCATATCATTGTATTCCA 80

  scaffold510|s     119400 TACACTATTGACGACCAGGTTAGCATTCAAGATGCTGTGG--TACATCAT 119447
                             ii      vii    --  -  i     v iiv   v --  i i   
C rnd-1_family-         79 TATGCTATTGTTAACCA--TT-GCGTTCAATACAGTGTTGCATATACCAT 33

  scaffold510|s     119448 TGTATTGTACACGCTATTGT 119467
                                 vi i    v     
C rnd-1_family-         32 TGTATTCCATACGCAATTGT 13

Matrix = 20p37g.matrix
Kimura (with divCpGMod) = 29.29
Transitions / transversions = 1.03 (32/31)
Gap_init rate = 0.07 (17 / 254), avg. gap size = 1.47 (25 / 17)

1134 18.44 2.83 6.17 scaffold510|size148191 119274 119591 (26244) C rnd-1_family-372#Unknown (5) 319 12 m_b2729s001i68 151113

  scaffold510|s     119274 CATACTCCACTGTCAACCATTTCATTCAATATGGTGATGCATATTGTTGT 119323
                                v   i             i       i    v       i     
C rnd-1_family-        319 CATACGCCATTGTCAACCATTTCGTTCAATACGGTGTTGCATATCGTTGT 270

  scaffold510|s     119324 ATTCAATACGACATTGTT--GCATCCACCCAATTAGGACAGTGGTAGTTA 119371
                               v     v       -- v   vvv        vi ------- ?i 
C rnd-1_family-        269 ATTCCATACGCCATTGTTTGGAATCATGCCAATTAGTGC-------GNCA 227

  scaffold510|s     119372 TTTCAGTTTTTTATAGCATTGTATTCCATACACTATTGACGACCAGGTTA 119421
                             v --------   v               i      v      --  -
C rnd-1_family-        226 TTGC--------ATATCATTGTATTCCATACGCTATTGTCGACCA--TT- 188

  scaffold510|s     119422 GCATTCAAGATGCTGTGGTACATCATTGTATTGTACACGCTATTG--TGG 119469
                             i     v i     v i i i         vi i    v    --   
C rnd-1_family-        187 GCGTTCAATACGCTGTTGCATACCATTGTATTCCATACGCAATTGTTTGG 138

  scaffold510|s     119470 CA-CATATCCAATATACGCCATTAGGATT-AATATGGTAATGCATGTCAC 119517
                           v -   i -v?   viv      v v   -    iv  iv     i   i
C rnd-1_family-        137 AATCATGT-ANATAAGGGCCATTTGCATTNAATACTGTGTTGCATATCAT 89

  scaffold510|s     119518 TGTAATCCAAATACTATTTACAACCATTGCATTCAATGCAGTGATGCA-A 119566
                               v    v  i     vvi         i      i     v    - 
C rnd-1_family-         88 TGTATTCCATATGCTATTGTTAACCATTGCGTTCAATACAGTGTTGCATA 39

  scaffold510|s     119567 T-CCATTGGATTCCATACAC-ATTGTT 119591
                            -      v         i -      
C rnd-1_family-         38 TACCATTGTATTCCATACGCAATTGTT 12

Matrix = 20p37g.matrix
Kimura (with divCpGMod) = 18.12
Transitions / transversions = 0.83 (25/30)
Gap_init rate = 0.08 (26 / 317), avg. gap size = 1.08 (28 / 26)


412 19.23 0.00 0.00 scaffold510|size148191 119612 119689 (26146) C rnd-1_family-36#Unknown (1873) 1550 1473 m_b2729s001i69 151114

  scaffold510|s     119612 TGATGAATTCTCTACCATTGCCGATCATTTGCGTGTTGCTTTAGCTGATG 119661
                                 ?  i  i  iv i    i         ?iv       v i    
C rnd-1_family-       1550 TGATGANTTTTCCACTTTCGCCGGTCATTTGCGNAATGCTTTACCCGATG 1501

  scaffold510|s     119662 TGTTTGGCCAAGATCTTATCGCATCAAA 119689
                               i   v        i  v  v    
C rnd-1_family-       1500 TGTTCGGCGAAGATCTTGTCTCAGCAAA 1473

Matrix = 20p37g.matrix
Kimura (with divCpGMod) = 18.33
Transitions / transversions = 1.50 (9/6)
Gap_init rate = 0.00 (0 / 77), avg. gap size = 0.0 (0 / 0)


18659 2.39 1.49 4.19 scaffold510|size148191 119691 122629 (23206) (TTTG)n#Simple_repeat 1 2880 (0) c_b2729s251i0 151115

  scaffold510|s     119691 TTTGTTTGTTTGTTTGTTTGTTTGTTTGTTTGTTTGTTTGTTTGTTTGTT 119740
                                                                             
  (TTTG)n#Simpl          1 TTTGTTTGTTTGTTTGTTTGTTTGTTTGTTTGTTTGTTTGTTTGTTTGTT 50

  scaffold510|s     119741 TGTTTGTTTGTTTGTTTGTTTGTTTGTTTGTTTGTTTGTTTGTTTGTTTG 119790
                                                                             
  (TTTG)n#Simpl         51 TGTTTGTTTGTTTGTTTGTTTGTTTGTTTGTTTGTTTGTTTGTTTGTTTG 100

  scaffold510|s     119791 TTTGTTTGTTTGTTTGTTTGTTTGTTTGTTTGTTTGTTTGTTTGTTTGTT 119840
                                                                             
  (TTTG)n#Simpl        101 TTTGTTTGTTTGTTTGTTTGTTTGTTTGTTTGTTTGTTTGTTTGTTTGTT 150

  scaffold510|s     119841 TGTTTGTTTGTTTGTTTGTTTGTTTGTTTGTTTGTTTGTTTGTTTGTTTG 119890
                                                                             
  (TTTG)n#Simpl        151 TGTTTGTTTGTTTGTTTGTTTGTTTGTTTGTTTGTTTGTTTGTTTGTTTG 200

  scaffold510|s     119891 TTTGTTTGTTTGTTTGTTTGTTTGTTTGTTTGTTTGTTTGTTTGTTTGTT 119940
                                                                             
  (TTTG)n#Simpl        201 TTTGTTTGTTTGTTTGTTTGTTTGTTTGTTTGTTTGTTTGTTTGTTTGTT 250

  scaffold510|s     119941 TGTTTGTTTG-TTGTTTGTTTGTTTGTTTGTTTGTTTGTTTG-TTGTTTG 119988
                                     -                               -       
  (TTTG)n#Simpl        251 TGTTTGTTTGTTTGTTTGTTTGTTTGTTTGTTTGTTTGTTTGTTTGTTTG 300

  scaffold510|s     119989 TTTGTTTGTTTGTTTGTTTGTTTGTTTGTTTGTTTGTTTGTTTGTTTGTT 120038
                                                                             
  (TTTG)n#Simpl        301 TTTGTTTGTTTGTTTGTTTGTTTGTTTGTTTGTTTGTTTGTTTGTTTGTT 350

  scaffold510|s     120039 TG-TTGTTTGTTTGTTTGTTTGTTTGTTTG-TTGTTTGTTTGTTTGTTTG 120086
                             -                           -                   
  (TTTG)n#Simpl        351 TGTTTGTTTGTTTGTTTGTTTGTTTGTTTGTTTGTTTGTTTGTTTGTTTG 400

  scaffold510|s     120087 TTTGTTTGTTTGTTTGTTTGTTTGTTTGTTTGTTTGTTTGTTTGTTTGTT 120136
                                                                             
  (TTTG)n#Simpl        401 TTTGTTTGTTTGTTTGTTTGTTTGTTTGTTTGTTTGTTTGTTTGTTTGTT 450

  scaffold510|s     120137 TGTTTGTTTGTTTGTTTGTTTGTTTGTTTGTTTGTTTGTTTGTTTGTTTG 120186
                                                                             
  (TTTG)n#Simpl        451 TGTTTGTTTGTTTGTTTGTTTGTTTGTTTGTTTGTTTGTTTGTTTGTTTG 500

  scaffold510|s     120187 TTTGTTTGTTTGTTTGTTTGTTTGTTTGTTTGTTTGTTTGGTTGTTTGTT 120236
                                                                   v         
  (TTTG)n#Simpl        501 TTTGTTTGTTTGTTTGTTTGTTTGTTTGTTTGTTTGTTTGTTTGTTTGTT 550

  scaffold510|s     120237 TGTTTGTTTGTTTGTTTGTTTGTTTGTTTCGTTTGTTTGTTTGTTTGTTT 120286
                                                        -                    
  (TTTG)n#Simpl        551 TGTTTGTTTGTTTGTTTGTTTGTTTGTTT-GTTTGTTTGTTTGTTTGTTT 599

  scaffold510|s     120287 GTTTGTTTGTTTGTTTGTTTGTTTGTTTGTTTGTTTGTTTGTTTGTTTGT 120336
                                                                             
  (TTTG)n#Simpl        600 GTTTGTTTGTTTGTTTGTTTGTTTGTTTGTTTGTTTGTTTGTTTGTTTGT 649

  scaffold510|s     120337 TTGTTTG-TT-TTTGTTTGTTTGTTTGTTTGTTTGTTTGTTTGTTTGTTT 120384
                                  -  -                                       
  (TTTG)n#Simpl        650 TTGTTTGTTTGTTTGTTTGTTTGTTTGTTTGTTTGTTTGTTTGTTTGTTT 699

  scaffold510|s     120385 GTTTGTTTGTTTGTTTGTTTGTTTGTTTGTTTGTTTGTTTGTTTTGTTTG 120434
                                                                    -        
  (TTTG)n#Simpl        700 GTTTGTTTGTTTGTTTGTTTGTTTGTTTGTTTGTTTGTTTG-TTTGTTTG 748

  scaffold510|s     120435 TTTGTTTGTTTGTTTGTTTGTTTGTTTGTTTGTTTGTTTGTTTGTTTGTT 120484
                                                                             
  (TTTG)n#Simpl        749 TTTGTTTGTTTGTTTGTTTGTTTGTTTGTTTGTTTGTTTGTTTGTTTGTT 798

  scaffold510|s     120485 TGTTTGTTTG-TT-TTTGTTTGTTTGTTTGTTTTGTTTGTTTGTTTGTTT 120532
                                     -  -                -                   
  (TTTG)n#Simpl        799 TGTTTGTTTGTTTGTTTGTTTGTTTGTTTG-TTTGTTTGTTTGTTTGTTT 847

  scaffold510|s     120533 GTTTGTTTGTTTGTTTGTTTGTTTTGTTTGTTTGTTTGTTTGTTTGTTTG 120582
                                                -                            
  (TTTG)n#Simpl        848 GTTTGTTTGTTTGTTTGTTTG-TTTGTTTGTTTGTTTGTTTGTTTGTTTG 896

  scaffold510|s     120583 TTTGTTTGTTTGTTTGTTTGTTTGTTTGTTTGTTTGTTTGTTTGTTTGTT 120632
                                                                             
  (TTTG)n#Simpl        897 TTTGTTTGTTTGTTTGTTTGTTTGTTTGTTTGTTTGTTTGTTTGTTTGTT 946

  scaffold510|s     120633 TGTTTTGTTTGTTTGTTTGTTTGTTTGTTTTGTTTGTTTGTTTGTTTGTT 120682
                             -                        -                      
  (TTTG)n#Simpl        947 TG-TTTGTTTGTTTGTTTGTTTGTTTG-TTTGTTTGTTTGTTTGTTTGTT 994

  scaffold510|s     120683 TGTTTGTTTGTTTGTTT-TTTGTTTG-TT-TTTGTTTGTTTGTTTGTTTG 120729
                                            -        -  -                    
  (TTTG)n#Simpl        995 TGTTTGTTTGTTTGTTTGTTTGTTTGTTTGTTTGTTTGTTTGTTTGTTTG 1044

  scaffold510|s     120730 TTTGTTTGTTTGTTTGTTTGTTTGTTTGTTTGTTTGTTTGTTTGTTTGTT 120779
                                                                             
  (TTTG)n#Simpl       1045 TTTGTTTGTTTGTTTGTTTGTTTGTTTGTTTGTTTGTTTGTTTGTTTGTT 1094

  scaffold510|s     120780 TGTTTGTTT-TTTGTTTGTTTGTTTGTTTG--TGTTTGTTTTTTTTGTTT 120826
                                    -                    --      -   v       
  (TTTG)n#Simpl       1095 TGTTTGTTTGTTTGTTTGTTTGTTTGTTTGTTTGTTTG-TTTGTTTGTTT 1143

  scaffold510|s     120827 GTTTCGTTTGTTTGTTTGTTTGTTTGTTTCGTTTGTTTGTTTCGTTTGTT 120876
                               -                        -            -       
  (TTTG)n#Simpl       1144 GTTT-GTTTGTTTGTTTGTTTGTTTGTTT-GTTTGTTTGTTT-GTTTGTT 1190

  scaffold510|s     120877 TGTTTGTTTGTTTGTTTGTTTCGTTTGTTTGTTTGTTTGTTTGTTTTGTT 120926
                                                -                     -      
  (TTTG)n#Simpl       1191 TGTTTGTTTGTTTGTTTGTTT-GTTTGTTTGTTTGTTTGTTTG-TTTGTT 1238

  scaffold510|s     120927 TGTTTGTTTCTTTTGTTTGTTTGTTTGTTTGTTTCGTTTGTTTCGTTTGT 120976
                                    -v                       -        -      
  (TTTG)n#Simpl       1239 TGTTTGTTT-GTTTGTTTGTTTGTTTGTTTGTTT-GTTTGTTT-GTTTGT 1285

  scaffold510|s     120977 TTGTTTGTTTGTTTCGTTTGTTTGTTTCGTTTGTTTGTTTCGTTTGTTTG 121026
                                         -            -            -         
  (TTTG)n#Simpl       1286 TTGTTTGTTTGTTT-GTTTGTTTGTTT-GTTTGTTTGTTT-GTTTGTTTG 1332

  scaffold510|s     121027 TTTCGTTTGTTTGTTTGTTTGTTTGTTTGTTTGTTTGTTTGTTTGTTTGT 121076
                              -                                              
  (TTTG)n#Simpl       1333 TTT-GTTTGTTTGTTTGTTTGTTTGTTTGTTTGTTTGTTTGTTTGTTTGT 1381

  scaffold510|s     121077 TTGTTTGTTTGTTTGTTTGTTTGTTTGTTTGTTT-TTTGTTTGTTTGTTT 121125
                                                             -               
  (TTTG)n#Simpl       1382 TTGTTTGTTTGTTTGTTTGTTTGTTTGTTTGTTTGTTTGTTTGTTTGTTT 1431

  scaffold510|s     121126 GTTTGTTTGTTTGTTTGTTTGTTTGTTTGTTTGTTTGTTTGTTTGTTTGT 121175
                                                                             
  (TTTG)n#Simpl       1432 GTTTGTTTGTTTGTTTGTTTGTTTGTTTGTTTGTTTGTTTGTTTGTTTGT 1481

  scaffold510|s     121176 TTGTTTGTTTGTTTGTTTGTTTGTTTGTTTGTTTGTTTGTTTGTTTGTTT 121225
                                                                             
  (TTTG)n#Simpl       1482 TTGTTTGTTTGTTTGTTTGTTTGTTTGTTTGTTTGTTTGTTTGTTTGTTT 1531

  scaffold510|s     121226 GTTTGTTTGTTTGTTTGTTTGTTTGTTTGTTTGTTTGTTTGTTTCGTTTG 121275
                                                                       -     
  (TTTG)n#Simpl       1532 GTTTGTTTGTTTGTTTGTTTGTTTGTTTGTTTGTTTGTTTGTTT-GTTTG 1580

  scaffold510|s     121276 TTTGTTTCGTTTGTTTGTTTTGTTTTGTTTGTTTG-TT-TTTGTTTGTTT 121323
                                  -         -    -            -  -           
  (TTTG)n#Simpl       1581 TTTGTTT-GTTTGTTTG-TTTG-TTTGTTTGTTTGTTTGTTTGTTTGTTT 1627

  scaffold510|s     121324 CGTTTGTTTGTTTTGTTTTTTTTGTTTGTTTGTTTGTTTG-TTGTTTGTT 121372
                           -         -    -   v                    -         
  (TTTG)n#Simpl       1628 -GTTTGTTTG-TTTG-TTTGTTTGTTTGTTTGTTTGTTTGTTTGTTTGTT 1674

  scaffold510|s     121373 TGTTTGTTTCGTTTGTTTGTTTTGTTTGTTTTGTTTGTTTGTTTTGTTTG 121422
                                    -         -        -            -        
  (TTTG)n#Simpl       1675 TGTTTGTTT-GTTTGTTTG-TTTGTTTG-TTTGTTTGTTTG-TTTGTTTG 1720

  scaffold510|s     121423 TTTGTTTCGTTTGTTTGTTTCGTTTGTTTGTTTCGTTTGTTTGTTTCGTT 121472
                                  -            -            -            -   
  (TTTG)n#Simpl       1721 TTTGTTT-GTTTGTTTGTTT-GTTTGTTTGTTT-GTTTGTTTGTTT-GTT 1766

  scaffold510|s     121473 TGTTTGTTTCGTTTGTTTGTTTCGTTTGTTTGTTTCGTTTGTTTGTTTCG 121522
                                    -            -            -            - 
  (TTTG)n#Simpl       1767 TGTTTGTTT-GTTTGTTTGTTT-GTTTGTTTGTTT-GTTTGTTTGTTT-G 1812

  scaffold510|s     121523 TTTGTTTGTTTCGTTTGTTTGTTTTGTTTGTTTGTTTCGTTTGTTTGTTT 121572
                                      -         -               -            
  (TTTG)n#Simpl       1813 TTTGTTTGTTT-GTTTGTTTG-TTTGTTTGTTTGTTT-GTTTGTTTGTTT 1859

  scaffold510|s     121573 GTTTGTTTGTTTGTTTGTTTGTTTGTTTCGTTTGTTTGTTTGTTTGTTTG 121622
                                                       -                     
  (TTTG)n#Simpl       1860 GTTTGTTTGTTTGTTTGTTTGTTTGTTT-GTTTGTTTGTTTGTTTGTTTG 1908

  scaffold510|s     121623 TTTGTTTGTTTGTTTGTTTGTTTGTTTCGTTTGTTTGTTTGTTTGTTTGT 121672
                                                      -                      
  (TTTG)n#Simpl       1909 TTTGTTTGTTTGTTTGTTTGTTTGTTT-GTTTGTTTGTTTGTTTGTTTGT 1957

  scaffold510|s     121673 TTGTTTGTTTGTTTGTTTGTTTGTTTGTTTGTTTGTTTG-TT-TTTGTTT 121720
                                                                  -  -       
  (TTTG)n#Simpl       1958 TTGTTTGTTTGTTTGTTTGTTTGTTTGTTTGTTTGTTTGTTTGTTTGTTT 2007

  scaffold510|s     121721 GTTTGTTTGTTTGTTTGTTTGTTTGTTTCGTTTGTTTGTTTCGCTTTGTT 121770
                                                       -            - -      
  (TTTG)n#Simpl       2008 GTTTGTTTGTTTGTTTGTTTGTTTGTTT-GTTTGTTTGTTT-G-TTTGTT 2054

  scaffold510|s     121771 TGTTT-TTTGTTTGTTTCGTTTTGTTTGTTTCGCTTTGTTTGTTTCCTT- 121818
                                -           - -           - -           vi  -
  (TTTG)n#Simpl       2055 TGTTTGTTTGTTTGTTT-G-TTTGTTTGTTT-G-TTTGTTTGTTTGTTTG 2100

  scaffold510|s     121819 TTTGTTTGTTTCGTTTGTTTGTTT-TTTGTTTGTTTGCTTTTGTTTGTTT 121867
                                      -            -            --           
  (TTTG)n#Simpl       2101 TTTGTTTGTTT-GTTTGTTTGTTTGTTTGTTTGTTTG--TTTGTTTGTTT 2147

  scaffold510|s     121868 GTTTGTTTCGCTTTGTTTGTTTGTTTGTTTGTTTCGTTTGTTTGTTTGCT 121917
                                   - -                       -             - 
  (TTTG)n#Simpl       2148 GTTTGTTT-G-TTTGTTTGTTTGTTTGTTTGTTT-GTTTGTTTGTTTG-T 2193

  scaffold510|s     121918 TTGTTTGTTT-TGTT-TTTGTTTGTTTCGCTTTGTTTGTTTGCTTGTTTG 121965
                                     - -  -           - -            i       
  (TTTG)n#Simpl       2194 TTGTTTGTTTGT-TTGTTTGTTTGTTT-G-TTTGTTTGTTTGTTTGTTTG 2240

  scaffold510|s     121966 TTTGTTTGTTTGTTTTGTTTGTTTCG-TTGTTTGTTT-TTTGTTTGTTTG 122013
                                       -           - -          -            
  (TTTG)n#Simpl       2241 TTTGTTTGTTTG-TTTGTTTGTTT-GTTTGTTTGTTTGTTTGTTTGTTTG 2288

  scaffold510|s     122014 TTTGTTTGTTTGTTTCGTTTGTTTGTTTCGTTTGTTTGTTTCGTTTGTTT 122063
                                          -            -            -     -  
  (TTTG)n#Simpl       2289 TTTGTTTGTTTGTTT-GTTTGTTTGTTT-GTTTGTTTGTTT-GTTTG-TT 2334

  scaffold510|s     122064 TGTTTGTTTGTTTTGTTTGTTTGTTTTGTTTGTTTTGTTTGTTTTGTTTG 122113
                                     -            -        -        -        
  (TTTG)n#Simpl       2335 TGTTTGTTTG-TTTGTTTGTTTG-TTTGTTTG-TTTGTTTG-TTTGTTTG 2380

  scaffold510|s     122114 TTTTGTTTGTTTTGTTTGTTTTGTTTGTTTTGTTTGTTTGTTTTGTTTGT 122163
                           -        -        -        -            -        -
  (TTTG)n#Simpl       2381 -TTTGTTTG-TTTGTTTG-TTTGTTTG-TTTGTTTGTTTG-TTTGTTTG- 2424

  scaffold510|s     122164 TTTGTTTGTTTGTTTGTTTGTTTGTTTGTTTGTTTGTTTTGTTTGTTTGT 122213
                                                               -             
  (TTTG)n#Simpl       2425 TTTGTTTGTTTGTTTGTTTGTTTGTTTGTTTGTTTG-TTTGTTTGTTTGT 2473

  scaffold510|s     122214 TTGCTTCGTTTGTTTGTTTGTTTG-TT-TTTGTTTGTTTGTTTGTTTGTT 122261
                              -  i                 -  -                      
  (TTTG)n#Simpl       2474 TTG-TTTGTTTGTTTGTTTGTTTGTTTGTTTGTTTGTTTGTTTGTTTGTT 2522

  scaffold510|s     122262 TGTTTGTTTGTTTGTTTGTTTGTTTGTTTGTTTGTTTGTTTGTTTGTTTG 122311
                                                                             
  (TTTG)n#Simpl       2523 TGTTTGTTTGTTTGTTTGTTTGTTTGTTTGTTTGTTTGTTTGTTTGTTTG 2572

  scaffold510|s     122312 TTTGTTTGTTTGTTTGTTTGTTTGTTTGTTTTGTTTGTTTGTTTGTTTGT 122361
                                                       -                     
  (TTTG)n#Simpl       2573 TTTGTTTGTTTGTTTGTTTGTTTGTTTG-TTTGTTTGTTTGTTTGTTTGT 2621

  scaffold510|s     122362 TTGTTTGTTTGTTTGTTTGTTTGTTTGTTTTGTTTGTTTGCTTGTTTGTT 122411
                                                      -            i         
  (TTTG)n#Simpl       2622 TTGTTTGTTTGTTTGTTTGTTTGTTTG-TTTGTTTGTTTGTTTGTTTGTT 2670

  scaffold510|s     122412 TGTTTTTTTGTTTTTTTGTTTGTTTGTTTGTTTGTTTGTTTGTTTGTTTG 122461
                                v       v                                    
  (TTTG)n#Simpl       2671 TGTTTGTTTGTTTGTTTGTTTGTTTGTTTGTTTGTTTGTTTGTTTGTTTG 2720

  scaffold510|s     122462 TTTGTTTGTTTGTTTGTTTGTTTGTTTCTTTGTTTGCTTGTCTTGTTTGT 122511
                                                      v        i    -        
  (TTTG)n#Simpl       2721 TTTGTTTGTTTGTTTGTTTGTTTGTTTGTTTGTTTGTTTGT-TTGTTTGT 2769

  scaffold510|s     122512 CTGTTTGTTCTGTTTGGTTTGTTT-TCTTGTCTGGCTCCTGTTTG--TGT 122558
                           i        -     -        - -    - v - -i      --   
  (TTTG)n#Simpl       2770 TTGTTTGTT-TGTTT-GTTTGTTTGT-TTGT-TTG-T-TTGTTTGTTTGT 2813

  scaffold510|s     122559 TTGTTTGTTTTTCTTGTTTGTTTGTTTGTTTGTTTGTTTGTTTGTTTGTT 122608
                                     v -                                     
  (TTTG)n#Simpl       2814 TTGTTTGTTTGT-TTGTTTGTTTGTTTGTTTGTTTGTTTGTTTGTTTGTT 2862

  scaffold510|s     122609 TGTTCTTGTTTGCTCCGTTTG 122629
                             - -       - ii     
  (TTTG)n#Simpl       2863 TG-T-TTGTTTG-TTTGTTTG 2880

Matrix = Unknown
Transitions / transversions = 0.90 (9/10)
Gap_init rate = 0.04 (121 / 2938), avg. gap size = 1.02 (123 / 121)


15 12.75 9.09 3.45 scaffold510|size148191 122679 122733 (23102) (TGCCTG)n#Simple_repeat 1 58 (0) m_b2729s252i4 151116

  scaffold510|s     122679 TGCCTG-GCC--TGCCTGCGCCCGCCGCGCTG-GCC-GTGCCGCTGCCTG 122723
                                 -   --      i   i -i  -   -   -     vv      
  (TGCCTG)n#Sim          1 TGCCTGTGCCTGTGCCTGTGCCTG-TGC-CTGTGCCTGTGCCTGTGCCTG 48

  scaffold510|s     122724 TGGCTGTGCC 122733
                             v       
  (TGCCTG)n#Sim         49 TGCCTGTGCC 58

Matrix = Unknown
Transitions / transversions = 1.00 (3/3)
Gap_init rate = 0.11 (6 / 54), avg. gap size = 1.17 (7 / 6)


16 10.62 10.98 7.06 scaffold510|size148191 122675 122756 (23079) (TGCC)n#Simple_repeat 1 85 (0) m_b2729s252i3 151117

  scaffold510|s     122675 TGTCTGCCTGGCCTGCCTG-C-GCCCGCC-GCGCTGGCCGTGCC-G-CTG 122719
                             i      -         - -   i   -  -  -   -    - -   
  (TGCC)n#Simpl          1 TGCCTGCCT-GCCTGCCTGCCTGCCTGCCTGC-CT-GCC-TGCCTGCCTG 46

  scaffold510|s     122720 CCTG--TGGCTG--TGCCCTGCGCTGGCCGCCGGCCTGTCT 122756
                               --  v   --  -     -   v i   v     i  
  (TGCC)n#Simpl         47 CCTGCCTGCCTGCCTG-CCTGC-CTGCCTGCCTGCCTGCCT 85

Matrix = Unknown
Transitions / transversions = 1.33 (4/3)
Gap_init rate = 0.16 (13 / 81), avg. gap size = 1.15 (15 / 13)


18659 2.39 1.49 4.19 scaffold510|size148191 122810 143325 (2510) (TTTG)n#Simple_repeat 3041 23024 (0) c_b2729s251i1 151118

  scaffold510|s     122810 -TTGCTGGTTTGTTTGTTTGTTTGTTTGTTTGTCTCCTGTCTGCTTTGTT 122858
                           -   i v                          - --   i  -      
  (TTTG)n#Simpl       3041 TTTGTTTGTTTGTTTGTTTGTTTGTTTGTTTGT-T--TGTTTG-TTTGTT 3086

  scaffold510|s     122859 TGTTTGTTTCTTTGTTTGTTTTGTTTGTTTGTTTGTTTGTTTGTTTGTTT 122908
                                    v        -                               
  (TTTG)n#Simpl       3087 TGTTTGTTTGTTTGTTTG-TTTGTTTGTTTGTTTGTTTGTTTGTTTGTTT 3135

  scaffold510|s     122909 GTTTGTTTGTTTGTTTGTTTGTTTGTTTTGTTTGTTTTGTTTGTTTTGTT 122958
                                                    -        -        -      
  (TTTG)n#Simpl       3136 GTTTGTTTGTTTGTTTGTTTGTTTG-TTTGTTTG-TTTGTTTG-TTTGTT 3182

  scaffold510|s     122959 TGTTTGTTTGTTTGTTTGTTTGTTTGTTTGTTTGTTTGTTTGTTTGTTTG 123008
                                                                             
  (TTTG)n#Simpl       3183 TGTTTGTTTGTTTGTTTGTTTGTTTGTTTGTTTGTTTGTTTGTTTGTTTG 3232

  scaffold510|s     123009 TTTGTTTGTTTGTTTGTTTGTTTGTTTGTTTGTTTGTTTGTTTGTTTG-T 123057
                                                                           - 
  (TTTG)n#Simpl       3233 TTTGTTTGTTTGTTTGTTTGTTTGTTTGTTTGTTTGTTTGTTTGTTTGTT 3282

  scaffold510|s     123058 T-TTTGTTTGTTTGTTTGTTTGTTTGTTTGTTTGTTTGTTTGTTTGTTTG 123106
                            -                                                
  (TTTG)n#Simpl       3283 TGTTTGTTTGTTTGTTTGTTTGTTTGTTTGTTTGTTTGTTTGTTTGTTTG 3332

  scaffold510|s     123107 TTTGTTTGTTTGTTTGTTTCGTTTGTTTGTTTGTTTGTTTGTTTATTTCG 123156
                                              -                        i   - 
  (TTTG)n#Simpl       3333 TTTGTTTGTTTGTTTGTTT-GTTTGTTTGTTTGTTTGTTTGTTTGTTT-G 3380

  scaffold510|s     123157 TTTGTTTATTTCGTTTGTTTGTTCGTTCCTTTGTTTGTTTGTTTGTTTGT 123206
                                  i   -           i   iv                     
  (TTTG)n#Simpl       3381 TTTGTTTGTTT-GTTTGTTTGTTTGTTTGTTTGTTTGTTTGTTTGTTTGT 3429

  scaffold510|s     123207 TTGTTTGTTTGTTTGTTTGTTTCTTTGTTTGTTTGTTTGTTTGTTTGTTT 123256
                                                 v                           
  (TTTG)n#Simpl       3430 TTGTTTGTTTGTTTGTTTGTTTGTTTGTTTGTTTGTTTGTTTGTTTGTTT 3479

  scaffold510|s     123257 GTTTGTTTCGCTTGTTTGTTTGTTTGTTTGTTTTGTTTGTTTGCTTGTTT 123306
                                   - i                   -            i      
  (TTTG)n#Simpl       3480 GTTTGTTT-GTTTGTTTGTTTGTTTGTTTG-TTTGTTTGTTTGTTTGTTT 3527

  scaffold510|s     123307 GTTTGCTTTGTTTGTTTCGCTTT-TTTGTTTGTTTTTTTGTTTG-TT-TT 123353
                                -           - -   -           v        -  -  
  (TTTG)n#Simpl       3528 GTTTG-TTTGTTTGTTT-G-TTTGTTTGTTTGTTTGTTTGTTTGTTTGTT 3574

  scaffold510|s     123354 TGTTTGTTTTGTTTGTTTGTTTCGTTTGTTTGTTTCGTTTGTTTGTTTCG 123403
                                 -               -            -            - 
  (TTTG)n#Simpl       3575 TGTTTG-TTTGTTTGTTTGTTT-GTTTGTTTGTTT-GTTTGTTTGTTT-G 3620

  scaffold510|s     123404 TTTGTTTGTTTCGTTTGTTTGTTTCGTTTGTTTGTTTCGTTTGTTTGTTT 123453
                                      -            -            -            
  (TTTG)n#Simpl       3621 TTTGTTTGTTT-GTTTGTTTGTTT-GTTTGTTTGTTT-GTTTGTTTGTTT 3667

  scaffold510|s     123454 G-TT-TTTGTTTGTTTG-CTGTTTGTTTGTTTGCTTGTTTGTTTGTTTGT 123500
                            -  -            -i              i                
  (TTTG)n#Simpl       3668 GTTTGTTTGTTTGTTTGTTTGTTTGTTTGTTTGTTTGTTTGTTTGTTTGT 3717

  scaffold510|s     123501 TTGTTTCGTTTGTTTGTTTTGTTTGTTTGTTTCGTTTGTTTGTTTCGTTT 123550
                                 -         -               -            -    
  (TTTG)n#Simpl       3718 TTGTTT-GTTTGTTTG-TTTGTTTGTTTGTTT-GTTTGTTTGTTT-GTTT 3763

  scaffold510|s     123551 GTTTGTTTG-TTGTTTGTTTGTTTGTTTGTTTGTTTGTTTGTGTTGTTTG 123599
                                    -                                -       
  (TTTG)n#Simpl       3764 GTTTGTTTGTTTGTTTGTTTGTTTGTTTGTTTGTTTGTTTGT-TTGTTTG 3812

  scaffold510|s     123600 TTTGTGT-TTTGTTTGTTT-TTT-TTGCGCTTTTGTTTGTTTGCTTGTTT 123646
                                v -           -   -  -i --            i      
  (TTTG)n#Simpl       3813 TTTGTTTGTTTGTTTGTTTGTTTGTT-TG--TTTGTTTGTTTGTTTGTTT 3859

  scaffold510|s     123647 G-TTGTTT-TTT-TTGGTTTTGTTTGTTTGTTTGTTTGTTTGTTTTGTTT 123693
                            -      -   -  v -                        -       
  (TTTG)n#Simpl       3860 GTTTGTTTGTTTGTTTG-TTTGTTTGTTTGTTTGTTTGTTTG-TTTGTTT 3907

  scaffold510|s     123694 -TGTT-TTTGTTT-TTGTTTTTGTTTGTTTGTTTTGTTTGCTTTGTTTGT 123740
                           - -  -       -  - v            -        -         
  (TTTG)n#Simpl       3908 GT-TTGTTTGTTTGTT-TGTTTGTTTGTTTG-TTTGTTTG-TTTGTTTGT 3953

  scaffold510|s     123741 TTGTTTGTTTGTTTGTTTGTTTGTTTGTTTGTTTGTTTCGTTTGTTTGTT 123790
                                                                 -           
  (TTTG)n#Simpl       3954 TTGTTTGTTTGTTTGTTTGTTTGTTTGTTTGTTTGTTT-GTTTGTTTGTT 4002

  scaffold510|s     123791 TGGTTTGTTTGTTTGTTTGTTTGTTTCGTTTGTTTGTTTGTTTGTTTGTT 123840
                            -                        -                       
  (TTTG)n#Simpl       4003 T-GTTTGTTTGTTTGTTTGTTTGTTT-GTTTGTTTGTTTGTTTGTTTGTT 4050

  scaffold510|s     123841 TGTTTGTTTGTTTGTTTGTTTTGTTTGTTTGTTTGTTTGTTTG-TT-TTT 123888
                                             -                        -  -   
  (TTTG)n#Simpl       4051 TGTTTGTTTGTTTGTTTG-TTTGTTTGTTTGTTTGTTTGTTTGTTTGTTT 4099

  scaffold510|s     123889 GTTTGTTTGTTTGTTTGTTTGTTTGTTTGTTTGTTTGTTTTGTTTGTTTG 123938
                                                                -            
  (TTTG)n#Simpl       4100 GTTTGTTTGTTTGTTTGTTTGTTTGTTTGTTTGTTTG-TTTGTTTGTTTG 4148

  scaffold510|s     123939 TTTGTTTGTTTGTTTGTTTGTTTGTTTGTTTGTTTGTTTGTTTGTTTGTT 123988
                                                                             
  (TTTG)n#Simpl       4149 TTTGTTTGTTTGTTTGTTTGTTTGTTTGTTTGTTTGTTTGTTTGTTTGTT 4198

  scaffold510|s     123989 TGTTTGTTTGTTTGTTTGTTTGTTTGTTTGTTTG-TT-TTTGTTTGTTTG 124036
                                                             -  -            
  (TTTG)n#Simpl       4199 TGTTTGTTTGTTTGTTTGTTTGTTTGTTTGTTTGTTTGTTTGTTTGTTTG 4248

  scaffold510|s     124037 TTTGTTTGTTTGTTTGTTTGTTTGTTTGTTTGTTTGTTTGTTTGTTTGTT 124086
                                                                             
  (TTTG)n#Simpl       4249 TTTGTTTGTTTGTTTGTTTGTTTGTTTGTTTGTTTGTTTGTTTGTTTGTT 4298

  scaffold510|s     124087 TG-TTGTTTGTTTGTTTGTTTG-TT-TTTGTTTGTTTGTTTGTTTGTTTG 124133
                             -                   -  -                        
  (TTTG)n#Simpl       4299 TGTTTGTTTGTTTGTTTGTTTGTTTGTTTGTTTGTTTGTTTGTTTGTTTG 4348

  scaffold510|s     124134 TTTGTTTGTTTGTTTGTTTTTTTTGTTTGTTTG-TT-TTTGTTTGTTTGT 124181
                                           -   v            -  -             
  (TTTG)n#Simpl       4349 TTTGTTTGTTTGTTTG-TTTGTTTGTTTGTTTGTTTGTTTGTTTGTTTGT 4397

  scaffold510|s     124182 TTGTTTGTTTGTTTGTTTGTTTGTTTGTTTGTTTGTTTGTTTGTTTGTTT 124231
                                                                             
  (TTTG)n#Simpl       4398 TTGTTTGTTTGTTTGTTTGTTTGTTTGTTTGTTTGTTTGTTTGTTTGTTT 4447

  scaffold510|s     124232 GTTTGTTTGTTTGTTTGTTTGTTTGTTTGTTTGTTTGTTTGTTTGTTTGT 124281
                                                                             
  (TTTG)n#Simpl       4448 GTTTGTTTGTTTGTTTGTTTGTTTGTTTGTTTGTTTGTTTGTTTGTTTGT 4497

  scaffold510|s     124282 TTGTTTGTTTGTTTGTTTGTTTGTTTGTTTGTTTGTTTGTTTGTTTGTTT 124331
                                                                             
  (TTTG)n#Simpl       4498 TTGTTTGTTTGTTTGTTTGTTTGTTTGTTTGTTTGTTTGTTTGTTTGTTT 4547

  scaffold510|s     124332 GTTTGTTTGTTTGTTTGTTTCGTTTGTTTGTTTGTTTGTTTGTTTGTTTG 124381
                                               -                             
  (TTTG)n#Simpl       4548 GTTTGTTTGTTTGTTTGTTT-GTTTGTTTGTTTGTTTGTTTGTTTGTTTG 4596

  scaffold510|s     124382 TTTGTTTGTTTGTTTGTTTGTTTGTTTGTTTGTTTGTTTGTTTGTTTGTT 124431
                                                                             
  (TTTG)n#Simpl       4597 TTTGTTTGTTTGTTTGTTTGTTTGTTTGTTTGTTTGTTTGTTTGTTTGTT 4646

  scaffold510|s     124432 TGTTTGTTTGTTTGTTTGTTTGTTTGTTTGTTTGTTTGTTTGTTTGTTTG 124481
                                                                             
  (TTTG)n#Simpl       4647 TGTTTGTTTGTTTGTTTGTTTGTTTGTTTGTTTGTTTGTTTGTTTGTTTG 4696

  scaffold510|s     124482 TTTGTTTGTTTGTTTGTTTGTTTGTTT-TGTT-TTTGTTTGTTTGTTTGT 124529
                                                      - -  -                 
  (TTTG)n#Simpl       4697 TTTGTTTGTTTGTTTGTTTGTTTGTTTGT-TTGTTTGTTTGTTTGTTTGT 4745

  scaffold510|s     124530 TTGTTTGTTTGTTTGTTTG-TT-TTTGTTTGTTTGTTTGTTTGTTTGTTT 124577
                                              -  -                           
  (TTTG)n#Simpl       4746 TTGTTTGTTTGTTTGTTTGTTTGTTTGTTTGTTTGTTTGTTTGTTTGTTT 4795

  scaffold510|s     124578 GTTTGTTTGTTTGTTTGTTTGTTTGTTTGTTTGTTTG-TT-TTTGTTTGT 124625
                                                                -  -         
  (TTTG)n#Simpl       4796 GTTTGTTTGTTTGTTTGTTTGTTTGTTTGTTTGTTTGTTTGTTTGTTTGT 4845

  scaffold510|s     124626 TTGTTTG-TT-TTTGTTTGTTTGTTTGTTTGTTTGTTTGTTTGTTTGTTT 124673
                                  -  -                                       
  (TTTG)n#Simpl       4846 TTGTTTGTTTGTTTGTTTGTTTGTTTGTTTGTTTGTTTGTTTGTTTGTTT 4895

  scaffold510|s     124674 GTTTGTTTGTTTGTTTGTTTGTTT-TTTGTTTGTTTGTTTGTTTGTTTGT 124722
                                                   -                         
  (TTTG)n#Simpl       4896 GTTTGTTTGTTTGTTTGTTTGTTTGTTTGTTTGTTTGTTTGTTTGTTTGT 4945

  scaffold510|s     124723 TTGTTTGTTTGTTTGTTTGTTTGTTTGTTTGTTTGTTTGTTTGTTTGTTT 124772
                                                                             
  (TTTG)n#Simpl       4946 TTGTTTGTTTGTTTGTTTGTTTGTTTGTTTGTTTGTTTGTTTGTTTGTTT 4995

  scaffold510|s     124773 GTTTGTTTG-TT-TTTGTTTGTTTGTTTTTTTTTTTGTTTGTTTGTTTGT 124820
                                    -  -               v   v                 
  (TTTG)n#Simpl       4996 GTTTGTTTGTTTGTTTGTTTGTTTGTTTGTTTGTTTGTTTGTTTGTTTGT 5045

  scaffold510|s     124821 TTGTTTGTTTGTTTGTTTGTTTGTTTGTTTGTTTGTTTGTTTGTTTGTTT 124870
                                                                             
  (TTTG)n#Simpl       5046 TTGTTTGTTTGTTTGTTTGTTTGTTTGTTTGTTTGTTTGTTTGTTTGTTT 5095

  scaffold510|s     124871 GTTTGTTTGTTTGTTTGTTTGTTTGTTTGTTTGTTTGTTTGTTTGTTTGT 124920
                                                                             
  (TTTG)n#Simpl       5096 GTTTGTTTGTTTGTTTGTTTGTTTGTTTGTTTGTTTGTTTGTTTGTTTGT 5145

  scaffold510|s     124921 TTGTTTGTTTGTTTTGTTTGTTTGTTTGTTTGTTTGTTTGTTTGTTTGTT 124970
                                      -                                      
  (TTTG)n#Simpl       5146 TTGTTTGTTTG-TTTGTTTGTTTGTTTGTTTGTTTGTTTGTTTGTTTGTT 5194

  scaffold510|s     124971 TGTTTGTTTGTTTGTTTGTTTGTTTGTTTGTTTGTTTGTTTGTTTGTTTG 125020
                                                                             
  (TTTG)n#Simpl       5195 TGTTTGTTTGTTTGTTTGTTTGTTTGTTTGTTTGTTTGTTTGTTTGTTTG 5244

  scaffold510|s     125021 TTTGTTTGTTTGTTTGTTTGTTTGTTTGTTTGTTTGTTTTGTTTGTTTGT 125070
                                                               -             
  (TTTG)n#Simpl       5245 TTTGTTTGTTTGTTTGTTTGTTTGTTTGTTTGTTTG-TTTGTTTGTTTGT 5293

  scaffold510|s     125071 TTGTTTGTTTGTTTGTTTGTTTGTTTGTTTGTTTGTTTGTTTGTTTGTTT 125120
                                                                             
  (TTTG)n#Simpl       5294 TTGTTTGTTTGTTTGTTTGTTTGTTTGTTTGTTTGTTTGTTTGTTTGTTT 5343

  scaffold510|s     125121 GTTTGTTTGTTTGTTTGTTTGTTTGTTTGTTTGTTTGTTTGTTTGTTTGT 125170
                                                                             
  (TTTG)n#Simpl       5344 GTTTGTTTGTTTGTTTGTTTGTTTGTTTGTTTGTTTGTTTGTTTGTTTGT 5393

  scaffold510|s     125171 TTGTTTGTTTTGTTTGTTTGTTTTGTTTGTTTGTTTGTTTGTTTGTTTGT 125220
                                  -            -                             
  (TTTG)n#Simpl       5394 TTGTTTG-TTTGTTTGTTTG-TTTGTTTGTTTGTTTGTTTGTTTGTTTGT 5441

  scaffold510|s     125221 TTGTTTTGTTTGTTTGTTTGTTTGTTTGTTTGTTTGTTTGTTTGTTTG-T 125269
                              -                                            - 
  (TTTG)n#Simpl       5442 TTG-TTTGTTTGTTTGTTTGTTTGTTTGTTTGTTTGTTTGTTTGTTTGTT 5490

  scaffold510|s     125270 T-TTTGTTTGTTTGTTTGTTTGTTTGTTTGTTTGTTTGTTTGTTTGTTTG 125318
                            -                                                
  (TTTG)n#Simpl       5491 TGTTTGTTTGTTTGTTTGTTTGTTTGTTTGTTTGTTTGTTTGTTTGTTTG 5540

  scaffold510|s     125319 TTTGTTTGTTTGTTTGTTTGTTTGTTTGTTTGTTTGTTTGTTTGTTTGTT 125368
                                                                             
  (TTTG)n#Simpl       5541 TTTGTTTGTTTGTTTGTTTGTTTGTTTGTTTGTTTGTTTGTTTGTTTGTT 5590

  scaffold510|s     125369 TGTTTGTTTG-TT-TTTGTTTGTTTGTTTGTTTGTTTGTTTGTTTG-TT- 125414
                                     -  -                                -  -
  (TTTG)n#Simpl       5591 TGTTTGTTTGTTTGTTTGTTTGTTTGTTTGTTTGTTTGTTTGTTTGTTTG 5640

  scaffold510|s     125415 TTTGTTTGTTTGTTTGTTTGTTTGTTTGTTTG-TT-TTTGTTTGTTTGTT 125462
                                                           -  -              
  (TTTG)n#Simpl       5641 TTTGTTTGTTTGTTTGTTTGTTTGTTTGTTTGTTTGTTTGTTTGTTTGTT 5690

  scaffold510|s     125463 TGTTTGTTTGTTTGTTTGTTTGTTTGTTTGTTTGTTTGTTTGTTTTGTTT 125512
                                                                     -       
  (TTTG)n#Simpl       5691 TGTTTGTTTGTTTGTTTGTTTGTTTGTTTGTTTGTTTGTTTG-TTTGTTT 5739

  scaffold510|s     125513 GTTTGTTTGTTTGTTTGTTTTTTTTGTTTGTTTGTTTGTTTGTTTGTTTG 125562
                                            -   v                            
  (TTTG)n#Simpl       5740 GTTTGTTTGTTTGTTTG-TTTGTTTGTTTGTTTGTTTGTTTGTTTGTTTG 5788

  scaffold510|s     125563 TTTGTTTGTTTGTTTGTTTGTTTGTTTGTTTGTTTGTTTGTTTGTTTGTT 125612
                                                                             
  (TTTG)n#Simpl       5789 TTTGTTTGTTTGTTTGTTTGTTTGTTTGTTTGTTTGTTTGTTTGTTTGTT 5838

  scaffold510|s     125613 TGTTTGTTTGTTTGTTTGTTTGTTTGTTTGTTTGTTTGTTTGTTTGTTTG 125662
                                                                             
  (TTTG)n#Simpl       5839 TGTTTGTTTGTTTGTTTGTTTGTTTGTTTGTTTGTTTGTTTGTTTGTTTG 5888

  scaffold510|s     125663 TTTGTTTGTTTGTTT-TTTGTTTGTTTGTTTGTTTGTTTGTTTGTTTGTT 125711
                                          -                                  
  (TTTG)n#Simpl       5889 TTTGTTTGTTTGTTTGTTTGTTTGTTTGTTTGTTTGTTTGTTTGTTTGTT 5938

  scaffold510|s     125712 TGTTTGTTTGTTTGTTTGTTTGTTTTGTTTGTTTGTTTGTTTGTTTGTTT 125761
                                                 -                           
  (TTTG)n#Simpl       5939 TGTTTGTTTGTTTGTTTGTTTG-TTTGTTTGTTTGTTTGTTTGTTTGTTT 5987

  scaffold510|s     125762 GTTTGTTTGTTTGTTTGTTTGTTTGTTTGTTTGTTTGTTTGTTTGTTTGT 125811
                                                                             
  (TTTG)n#Simpl       5988 GTTTGTTTGTTTGTTTGTTTGTTTGTTTGTTTGTTTGTTTGTTTGTTTGT 6037

  scaffold510|s     125812 TTGTTTGTTTGTTTGTTTGTTTGTTTGTTTGTTTGTTTGTTTTGTTTGTT 125861
                                                                  -          
  (TTTG)n#Simpl       6038 TTGTTTGTTTGTTTGTTTGTTTGTTTGTTTGTTTGTTTG-TTTGTTTGTT 6086

  scaffold510|s     125862 TGTTTG-TT-TTTGTTTGTTTGTTTGTTTGTTTGTTTGTTTGTTTGTTTG 125909
                                 -  -                                        
  (TTTG)n#Simpl       6087 TGTTTGTTTGTTTGTTTGTTTGTTTGTTTGTTTGTTTGTTTGTTTGTTTG 6136

  scaffold510|s     125910 TTTGTTTGTTTGTTTGTTTGTTTGTTTGTTTGTTTGTTTGTTTGTTTGTT 125959
                                                                             
  (TTTG)n#Simpl       6137 TTTGTTTGTTTGTTTGTTTGTTTGTTTGTTTGTTTGTTTGTTTGTTTGTT 6186

  scaffold510|s     125960 TGTTTGTTTG-TT-TTTGTTTGTTTGTTTGTTTGTTTGTTTGTTTGTTTG 126007
                                     -  -                                    
  (TTTG)n#Simpl       6187 TGTTTGTTTGTTTGTTTGTTTGTTTGTTTGTTTGTTTGTTTGTTTGTTTG 6236

  scaffold510|s     126008 TTTGTTTGTTTGTTTG-TT-TTTGTTTGTTTGTTTGTTTGTTTGTTTGTT 126055
                                           -  -                              
  (TTTG)n#Simpl       6237 TTTGTTTGTTTGTTTGTTTGTTTGTTTGTTTGTTTGTTTGTTTGTTTGTT 6286

  scaffold510|s     126056 TGTTTGTTTGTTTG-TT-TTTGTTTGTTTGTTTGTTTGTTTGTTTGTTTG 126103
                                         -  -                                
  (TTTG)n#Simpl       6287 TGTTTGTTTGTTTGTTTGTTTGTTTGTTTGTTTGTTTGTTTGTTTGTTTG 6336

  scaffold510|s     126104 TTTGTTTGTTTG-TTGTTTGTTT-TTT-TTTGTTTGTTTGTTTG-TT-TT 126148
                                       -          -   -                -  -  
  (TTTG)n#Simpl       6337 TTTGTTTGTTTGTTTGTTTGTTTGTTTGTTTGTTTGTTTGTTTGTTTGTT 6386

  scaffold510|s     126149 TGTTTGTTTGTTTGTTTGTTTGTTTGTTTGTTTGTTTGTTTGTTTGTTTG 126198
                                                                             
  (TTTG)n#Simpl       6387 TGTTTGTTTGTTTGTTTGTTTGTTTGTTTGTTTGTTTGTTTGTTTGTTTG 6436

  scaffold510|s     126199 TTTGTTTGTTTGTTTGTTTGTTT-TTT-TTGTTTTTGTTTGTTTGTTTGT 126246
                                                  -   -  - v                 
  (TTTG)n#Simpl       6437 TTTGTTTGTTTGTTTGTTTGTTTGTTTGTT-TGTTTGTTTGTTTGTTTGT 6485

  scaffold510|s     126247 TTGTTTGTTTGTTTGTTTTGTTTG-TTGTTTGTTTGTTTGTTT-TTT-TT 126293
                                          -        -                  -   -  
  (TTTG)n#Simpl       6486 TTGTTTGTTTGTTTG-TTTGTTTGTTTGTTTGTTTGTTTGTTTGTTTGTT 6534

  scaffold510|s     126294 TGTTTGTTTGTTTGTTTGTTTGTTTGTTTGTTTGTTTGTTTGTTTGTTTT 126343
                                                                         -   
  (TTTG)n#Simpl       6535 TGTTTGTTTGTTTGTTTGTTTGTTTGTTTGTTTGTTTGTTTGTTTG-TTT 6583

  scaffold510|s     126344 GTTTGTTTGTTTGTTTGTTTGTTTGTTTGTTTGTTTGTTTGTTTGTTTGT 126393
                                                                             
  (TTTG)n#Simpl       6584 GTTTGTTTGTTTGTTTGTTTGTTTGTTTGTTTGTTTGTTTGTTTGTTTGT 6633

  scaffold510|s     126394 TTGTTTGTTT-ATT-TTTGTTTGTTTGTTTGTTTGTTTGTTTGTTTGTTT 126441
                                     -v  -                                   
  (TTTG)n#Simpl       6634 TTGTTTGTTTGTTTGTTTGTTTGTTTGTTTGTTTGTTTGTTTGTTTGTTT 6683

  scaffold510|s     126442 GTTTGTTTGTTTGTTTGTTTGTTTGTTTGTTTGTTTGTTTGTTTGTTTGT 126491
                                                                             
  (TTTG)n#Simpl       6684 GTTTGTTTGTTTGTTTGTTTGTTTGTTTGTTTGTTTGTTTGTTTGTTTGT 6733

  scaffold510|s     126492 TTGTTTGTTTGTTTTGTTTGTTTGTTTATTTTGTTTGTTTGTTTGTTTGT 126541
                                      -               -v                     
  (TTTG)n#Simpl       6734 TTGTTTGTTTG-TTTGTTTGTTTGTTT-GTTTGTTTGTTTGTTTGTTTGT 6781

  scaffold510|s     126542 TTGTTTGTTTGTTT-TTT-TTTGTTTGTTTGTTTGTTTGTTTGTTTGTTT 126589
                                         -   -                               
  (TTTG)n#Simpl       6782 TTGTTTGTTTGTTTGTTTGTTTGTTTGTTTGTTTGTTTGTTTGTTTGTTT 6831

  scaffold510|s     126590 GTTTGTTTGTTTGTTTGTTTGTTTGTTTGTTTGTTTGTTTTTTTGTTCGT 126639
                                                                   v      i  
  (TTTG)n#Simpl       6832 GTTTGTTTGTTTGTTTGTTTGTTTGTTTGTTTGTTTGTTTGTTTGTTTGT 6881

  scaffold510|s     126640 TTGTTTGTTTGTTTGTTTGTTTGTTTGTTTGTTTCGTTTGTTTGTTTGTT 126689
                                                             -               
  (TTTG)n#Simpl       6882 TTGTTTGTTTGTTTGTTTGTTTGTTTGTTTGTTT-GTTTGTTTGTTTGTT 6930

  scaffold510|s     126690 TGTTTGTTTGTTTGTTTGTTTGTTTGTTTGTTTGTTTGTTTGTTTGTTTG 126739
                                                                             
  (TTTG)n#Simpl       6931 TGTTTGTTTGTTTGTTTGTTTGTTTGTTTGTTTGTTTGTTTGTTTGTTTG 6980

  scaffold510|s     126740 TTTGTTTGTTTGTTTGTTTGTTTGTTTGTTTGTTTGTTTGTTTGTTTGTT 126789
                                                                             
  (TTTG)n#Simpl       6981 TTTGTTTGTTTGTTTGTTTGTTTGTTTGTTTGTTTGTTTGTTTGTTTGTT 7030

  scaffold510|s     126790 TGTTTGTTTGTTTGTTTGTTTGTTTGTTTGTTTGTTTCGTTTGTTTGTTT 126839
                                                                -            
  (TTTG)n#Simpl       7031 TGTTTGTTTGTTTGTTTGTTTGTTTGTTTGTTTGTTT-GTTTGTTTGTTT 7079

  scaffold510|s     126840 GTTTGTTTGTTTGTTTGTTTGTTTGTTTGTTTGTTTGTTTGTTTGTTTGT 126889
                                                                             
  (TTTG)n#Simpl       7080 GTTTGTTTGTTTGTTTGTTTGTTTGTTTGTTTGTTTGTTTGTTTGTTTGT 7129

  scaffold510|s     126890 TTGTTTGTTTGTTTGTTTGTTTGTTTGTTTGTTTTGTTTGTTTGTTTGTT 126939
                                                          -                  
  (TTTG)n#Simpl       7130 TTGTTTGTTTGTTTGTTTGTTTGTTTGTTTG-TTTGTTTGTTTGTTTGTT 7178

  scaffold510|s     126940 TGTTTGTTTCGTTTGTTTGTTTGTTTGTTTGTTTCGTTTGTTTGTTTGTT 126989
                                    -                        -               
  (TTTG)n#Simpl       7179 TGTTTGTTT-GTTTGTTTGTTTGTTTGTTTGTTT-GTTTGTTTGTTTGTT 7226

  scaffold510|s     126990 TG-TT-TTTGTTTGTTTGTTTGTTTGTTTGTTTGTTTGTTTGTTTGTTTG 127037
                             -  -                                            
  (TTTG)n#Simpl       7227 TGTTTGTTTGTTTGTTTGTTTGTTTGTTTGTTTGTTTGTTTGTTTGTTTG 7276

  scaffold510|s     127038 TTTGTTTGTTTGTTTCGTTTGTTTGTTTGTTTGTTTGTTTGTTTGTTTGT 127087
                                          -                                  
  (TTTG)n#Simpl       7277 TTTGTTTGTTTGTTT-GTTTGTTTGTTTGTTTGTTTGTTTGTTTGTTTGT 7325

  scaffold510|s     127088 TTGTTTGTTTGTTTGTTTGTTTGTTTGTTTGTTTGTTTGTTTGTTTGTTT 127137
                                                                          -  
  (TTTG)n#Simpl       7326 TTGTTTGTTTGTTTGTTTGTTTGTTTGTTTGTTTGTTTGTTTGTTTG-TT 7374

  scaffold510|s     127138 TGTTTGTTTGTTTGTTTGTTTGTTTGTTTGTTTGTTTGTTTGTTTGTTTG 127187
                                                                             
  (TTTG)n#Simpl       7375 TGTTTGTTTGTTTGTTTGTTTGTTTGTTTGTTTGTTTGTTTGTTTGTTTG 7424

  scaffold510|s     127188 TTTGTTTGTTTGTTTGTTTGTTTGTTTGTTTGTTTGTTTGTTTGTTTG-T 127236
                                                                           - 
  (TTTG)n#Simpl       7425 TTTGTTTGTTTGTTTGTTTGTTTGTTTGTTTGTTTGTTTGTTTGTTTGTT 7474

  scaffold510|s     127237 T-TTTGTTTGTTTGTTTGTTTGTTTGTTTGTTTGTTTGTTTGTTTGTTTG 127285
                            -                                                
  (TTTG)n#Simpl       7475 TGTTTGTTTGTTTGTTTGTTTGTTTGTTTGTTTGTTTGTTTGTTTGTTTG 7524

  scaffold510|s     127286 TTTGTTTGTTTGTTTGTTTGTTTGTTTGTTTGTTTGTTTGTTTGTTTGTT 127335
                                                                             
  (TTTG)n#Simpl       7525 TTTGTTTGTTTGTTTGTTTGTTTGTTTGTTTGTTTGTTTGTTTGTTTGTT 7574

  scaffold510|s     127336 TGTTTGTTTGTTTGTTTGTTTGTTTGTTTTGTTTGTTTGTTTGTTTGTTT 127385
                                                     -                       
  (TTTG)n#Simpl       7575 TGTTTGTTTGTTTGTTTGTTTGTTTG-TTTGTTTGTTTGTTTGTTTGTTT 7623

  scaffold510|s     127386 GTTTGTTTGTTTGTTTGTTTGTTTGTTTGTTTCGTTTGTTTGTTTGTTTG 127435
                                                           -                 
  (TTTG)n#Simpl       7624 GTTTGTTTGTTTGTTTGTTTGTTTGTTTGTTT-GTTTGTTTGTTTGTTTG 7672

  scaffold510|s     127436 TTTGTTTGTTTGTTTGTTTCGTTTGTTTGTTTGTTTGTTTGTTTGTTTGT 127485
                                              -                              
  (TTTG)n#Simpl       7673 TTTGTTTGTTTGTTTGTTT-GTTTGTTTGTTTGTTTGTTTGTTTGTTTGT 7721

  scaffold510|s     127486 TTGTTTGTTTGTTTGTTTGTTTGTTTGTTTGTTTGTTTGTTTGTTTGTTT 127535
                                                                             
  (TTTG)n#Simpl       7722 TTGTTTGTTTGTTTGTTTGTTTGTTTGTTTGTTTGTTTGTTTGTTTGTTT 7771

  scaffold510|s     127536 GTTTGTTTGTTTGTTTGTTTGTTTGTTTGTTTGTTTGTTTGTTTGTTTGT 127585
                                                                             
  (TTTG)n#Simpl       7772 GTTTGTTTGTTTGTTTGTTTGTTTGTTTGTTTGTTTGTTTGTTTGTTTGT 7821

  scaffold510|s     127586 TTGTTTGTTTGTTTGTTTG-TT-TTTGTTTGTTTGTTCGTTTTGTTTGTT 127633
                                              -  -              i -        - 
  (TTTG)n#Simpl       7822 TTGTTTGTTTGTTTGTTTGTTTGTTTGTTTGTTTGTTTG-TTTGTTTG-T 7869

  scaffold510|s     127634 TTGTTTGTTTGTTTGTTTG-TT-TTTGTTTGTTTGTTTCGTTTGTTTGTT 127681
                                              -  -               -           
  (TTTG)n#Simpl       7870 TTGTTTGTTTGTTTGTTTGTTTGTTTGTTTGTTTGTTT-GTTTGTTTGTT 7918

  scaffold510|s     127682 TCGTTTGTTTGTTTGTTTGTTTGTTTGTTTGTTTGTTTGTTTGTTTGTTT 127731
                            -                                                
  (TTTG)n#Simpl       7919 T-GTTTGTTTGTTTGTTTGTTTGTTTGTTTGTTTGTTTGTTTGTTTGTTT 7967

  scaffold510|s     127732 GTTTGTTTGTTTGTTTGTTTGTTTGTTTGTTTGTTTGTTTGTTTGTTTGT 127781
                                                                             
  (TTTG)n#Simpl       7968 GTTTGTTTGTTTGTTTGTTTGTTTGTTTGTTTGTTTGTTTGTTTGTTTGT 8017

  scaffold510|s     127782 TTGTTTGTTTGTTTGTTTGTTTGTTTGTTTGTTTGTTTGTTTGTTTGTTT 127831
                                                                             
  (TTTG)n#Simpl       8018 TTGTTTGTTTGTTTGTTTGTTTGTTTGTTTGTTTGTTTGTTTGTTTGTTT 8067

  scaffold510|s     127832 GTTTCGTTTGTTTGTTTCGTTTGTTTGTTTCGTTTGTTTGTTTCGTTTGT 127881
                               -            -            -            -      
  (TTTG)n#Simpl       8068 GTTT-GTTTGTTTGTTT-GTTTGTTTGTTT-GTTTGTTTGTTT-GTTTGT 8113

  scaffold510|s     127882 TTGTTTCGTTTGTTTGTTTCGTTTGTTTGTTTCG-TT-TTTGTTTGTTTG 127929
                                 -            -            - -  -            
  (TTTG)n#Simpl       8114 TTGTTT-GTTTGTTTGTTT-GTTTGTTTGTTT-GTTTGTTTGTTTGTTTG 8160

  scaffold510|s     127930 CTTTGTTTGTTTGTTTGTTTGTTTGTTTGTTTGTTTGTTTGTTTGTTTGT 127979
                           -                                                 
  (TTTG)n#Simpl       8161 -TTTGTTTGTTTGTTTGTTTGTTTGTTTGTTTGTTTGTTTGTTTGTTTGT 8209

  scaffold510|s     127980 TTGTTTGTTTGTTTGTTTCGTTGGTTTGTTTGTTTGTTTGTTTGTTTGTT 128029
                                             -   v                           
  (TTTG)n#Simpl       8210 TTGTTTGTTTGTTTGTTT-GTTTGTTTGTTTGTTTGTTTGTTTGTTTGTT 8258

  scaffold510|s     128030 TGTTTGTTTGTTTCCTTTGTTTGTTTCGTTTGTTTGTTTGTTTGTTTG-T 128078
                                        -v           -                     - 
  (TTTG)n#Simpl       8259 TGTTTGTTTGTTT-GTTTGTTTGTTT-GTTTGTTTGTTTGTTTGTTTGTT 8306

  scaffold510|s     128079 T-TTTGTTTGTTTGTTTG-TTGTTTGTTTGTTTCGTTTGTTTGTTTGTTT 128126
                            -                -              -                
  (TTTG)n#Simpl       8307 TGTTTGTTTGTTTGTTTGTTTGTTTGTTTGTTT-GTTTGTTTGTTTGTTT 8355

  scaffold510|s     128127 GTTTGTTTG-TTGTTTGTTTGTTTGTTTGTTTGTTTGTTTGTTTGTTTGT 128175
                                    -                                        
  (TTTG)n#Simpl       8356 GTTTGTTTGTTTGTTTGTTTGTTTGTTTGTTTGTTTGTTTGTTTGTTTGT 8405

  scaffold510|s     128176 TTG-TT-TTTGTTTGTTTGTTTGTTTGTTTGTTTGTTTGTTTTGTTTGTT 128223
                              -  -                                -          
  (TTTG)n#Simpl       8406 TTGTTTGTTTGTTTGTTTGTTTGTTTGTTTGTTTGTTTG-TTTGTTTGTT 8454

  scaffold510|s     128224 TGTTTGCTTTGTTTGTTTGTTTGTTTGTTTGTTTGTTTGTTTGTTTGTTT 128273
                                 -                                           
  (TTTG)n#Simpl       8455 TGTTTG-TTTGTTTGTTTGTTTGTTTGTTTGTTTGTTTGTTTGTTTGTTT 8503

  scaffold510|s     128274 GTTTGTTTTGTTTGTTTGTTTGTTTGTTTTGTTTCGTTTGTTTGTTTGTT 128323
                                -                    -       -               
  (TTTG)n#Simpl       8504 GTTTG-TTTGTTTGTTTGTTTGTTTG-TTTGTTT-GTTTGTTTGTTTGTT 8550

  scaffold510|s     128324 TGTTTCGTTTGTTTGTTTCG-TT-TTTGTTTGTTTGTTTGTTTGTTTGTT 128371
                                -            - -  -                          
  (TTTG)n#Simpl       8551 TGTTT-GTTTGTTTGTTT-GTTTGTTTGTTTGTTTGTTTGTTTGTTTGTT 8598

  scaffold510|s     128372 TGTTTGTTTCGTTTGTTTGTTTGTTTTGTTTGTTTGTTTGTTTGTTTGTT 128421
                                    -             -                          
  (TTTG)n#Simpl       8599 TGTTTGTTT-GTTTGTTTGTTTG-TTTGTTTGTTTGTTTGTTTGTTTGTT 8646

  scaffold510|s     128422 TGTTTCGTTTGTTTGTTTGTTTGTTTGTTTGTTTGTTTGTTTGTTTGTTT 128471
                                -                                            
  (TTTG)n#Simpl       8647 TGTTT-GTTTGTTTGTTTGTTTGTTTGTTTGTTTGTTTGTTTGTTTGTTT 8695

  scaffold510|s     128472 GTTTGTTTGTTTGTTTGTTTG-TT-TTTGTTTGTTTGTTTGTTTCGTTTG 128519
                                                -  -                   -     
  (TTTG)n#Simpl       8696 GTTTGTTTGTTTGTTTGTTTGTTTGTTTGTTTGTTTGTTTGTTT-GTTTG 8744

  scaffold510|s     128520 TTTGTTTGTTTGTTTGTTTGTTTGTTTGTTTGTTTGTTTGTTTG-TTGTT 128568
                                                                       -     
  (TTTG)n#Simpl       8745 TTTGTTTGTTTGTTTGTTTGTTTGTTTGTTTGTTTGTTTGTTTGTTTGTT 8794

  scaffold510|s     128569 TGTTTGTTTGTTTGTTTGTTTGTTTGTTTGTTTGTTTGTTTGTTTGTTTG 128618
                                                                             
  (TTTG)n#Simpl       8795 TGTTTGTTTGTTTGTTTGTTTGTTTGTTTGTTTGTTTGTTTGTTTGTTTG 8844

  scaffold510|s     128619 TTTGTTTGTTTGTTTGTTTGTTTGTTTGTTTGTTTGTTTGTTTGTTTGTT 128668
                                                                             
  (TTTG)n#Simpl       8845 TTTGTTTGTTTGTTTGTTTGTTTGTTTGTTTGTTTGTTTGTTTGTTTGTT 8894

  scaffold510|s     128669 TGTTTGTTTGTTTGTTTGTTTTGTTTTGTTTGTTTGTTTG-TT-TTTGTT 128716
                                             -    -                -  -      
  (TTTG)n#Simpl       8895 TGTTTGTTTGTTTGTTTG-TTTG-TTTGTTTGTTTGTTTGTTTGTTTGTT 8942

  scaffold510|s     128717 TGTTTGTTTGTTTGTTTGCTTGTTTGTTTGTTTGTTTGTTTGTTT-TTTG 128765
                                             i                          -    
  (TTTG)n#Simpl       8943 TGTTTGTTTGTTTGTTTGTTTGTTTGTTTGTTTGTTTGTTTGTTTGTTTG 8992

  scaffold510|s     128766 TTTGTTTGTTTGCTTGTTTGTTTG-TTGTTTGTTTGTTTGTTTGTTTGTT 128814
                                       i           -                         
  (TTTG)n#Simpl       8993 TTTGTTTGTTTGTTTGTTTGTTTGTTTGTTTGTTTGTTTGTTTGTTTGTT 9042

  scaffold510|s     128815 TGTTTGTTTGTTTGTTTGTTTGTTTTGTTTGTTTGTTTGTTTGTTTGTTT 128864
                                                 -                           
  (TTTG)n#Simpl       9043 TGTTTGTTTGTTTGTTTGTTTG-TTTGTTTGTTTGTTTGTTTGTTTGTTT 9091

  scaffold510|s     128865 GTTTGTTTGTTTGTTTGTTTGTTTGTTTGTTAGTTTGTTTCGTTTGTTTG 128914
                                                          v        -         
  (TTTG)n#Simpl       9092 GTTTGTTTGTTTGTTTGTTTGTTTGTTTGTTTGTTTGTTT-GTTTGTTTG 9140

  scaffold510|s     128915 TTTGTTCGTTTGTTTGTTTGTTTGTTTGTTTGTTTGTTTGTTTGTTTGTT 128964
                                 i                                           
  (TTTG)n#Simpl       9141 TTTGTTTGTTTGTTTGTTTGTTTGTTTGTTTGTTTGTTTGTTTGTTTGTT 9190

  scaffold510|s     128965 TGTTTGTTTGTTTGTTTGTTTGTTTGTTTGTTTGTTTGTTTGTTTGTTTG 129014
                                                                             
  (TTTG)n#Simpl       9191 TGTTTGTTTGTTTGTTTGTTTGTTTGTTTGTTTGTTTGTTTGTTTGTTTG 9240

  scaffold510|s     129015 TTTGTTTGTTTTGTTTGTTTGTTTGTTTGTTTGTTTGTTTGTTTGTTTTG 129064
                                   -                                    -    
  (TTTG)n#Simpl       9241 TTTGTTTG-TTTGTTTGTTTGTTTGTTTGTTTGTTTGTTTGTTTG-TTTG 9288

  scaffold510|s     129065 TTTGTTTGTTTGTTTGTTTGTTTG-TT-TTTGTTTGTTTGTTTGTTTGTT 129112
                                                   -  -                      
  (TTTG)n#Simpl       9289 TTTGTTTGTTTGTTTGTTTGTTTGTTTGTTTGTTTGTTTGTTTGTTTGTT 9338

  scaffold510|s     129113 TGTTTGTTTGTTTGTTTGTTTGTTTGTTTGTTTGTTTGTTTGTTTGTTTG 129162
                                                                             
  (TTTG)n#Simpl       9339 TGTTTGTTTGTTTGTTTGTTTGTTTGTTTGTTTGTTTGTTTGTTTGTTTG 9388

  scaffold510|s     129163 TTTG--TGTTTGTTTGTTTGTTTGTTTGTTTGTTTGTTTGTTTGTTTGTT 129210
                               --                                            
  (TTTG)n#Simpl       9389 TTTGTTTGTTTGTTTGTTTGTTTGTTTGTTTGTTTGTTTGTTTGTTTGTT 9438

  scaffold510|s     129211 TGTTTGTTTG-TT-TTTGTTTGTTTGTTTGTTTGTTTGTTTGTTTGTTTG 129258
                                     -  -                                    
  (TTTG)n#Simpl       9439 TGTTTGTTTGTTTGTTTGTTTGTTTGTTTGTTTGTTTGTTTGTTTGTTTG 9488

  scaffold510|s     129259 TTTGTTTGTTTGTTTGTTTGTTTGTTTGTTTTGTTTGTTTGTTTGTTTGT 129308
                                                       -                     
  (TTTG)n#Simpl       9489 TTTGTTTGTTTGTTTGTTTGTTTGTTTG-TTTGTTTGTTTGTTTGTTTGT 9537

  scaffold510|s     129309 TTGTTT-TTTG-TTGTTTGTTTGTTTGTTTGTTTGTTTGTTTGTTTG-TT 129355
                                 -    -                                   -  
  (TTTG)n#Simpl       9538 TTGTTTGTTTGTTTGTTTGTTTGTTTGTTTGTTTGTTTGTTTGTTTGTTT 9587

  scaffold510|s     129356 -TTTGTTTGTTTGTTTGTTTGTTTGTTTGTTTGTTTGTTTGTTTG-TT-T 129402
                           -                                            -  - 
  (TTTG)n#Simpl       9588 GTTTGTTTGTTTGTTTGTTTGTTTGTTTGTTTGTTTGTTTGTTTGTTTGT 9637

  scaffold510|s     129403 TTGTTTGTTTG-TT-TTTGTTTGTTTGTTTGTTTGTTTGTTTTGTTTGTT 129450
                                      -  -                        -          
  (TTTG)n#Simpl       9638 TTGTTTGTTTGTTTGTTTGTTTGTTTGTTTGTTTGTTTG-TTTGTTTGTT 9686

  scaffold510|s     129451 TG-TT-TTTGTTTGTTTGTTTGTTTG-TT-TTTGTTTG-TTGTTTGTTTG 129495
                             -  -                    -  -        -           
  (TTTG)n#Simpl       9687 TGTTTGTTTGTTTGTTTGTTTGTTTGTTTGTTTGTTTGTTTGTTTGTTTG 9736

  scaffold510|s     129496 TTTGTTTGTTTGTTTGTTTGTTTGTTTGTTTGTTTGTTTGTTTGTTTGTT 129545
                                                                             
  (TTTG)n#Simpl       9737 TTTGTTTGTTTGTTTGTTTGTTTGTTTGTTTGTTTGTTTGTTTGTTTGTT 9786

  scaffold510|s     129546 TGTTTCGTTTGTTTGTTTCGTTTGTTT-TTTGTTTGTTTGTTTGTTTGTT 129594
                                -            -        -                      
  (TTTG)n#Simpl       9787 TGTTT-GTTTGTTTGTTT-GTTTGTTTGTTTGTTTGTTTGTTTGTTTGTT 9834

  scaffold510|s     129595 TGTTTGTTTGTTTGTTTGTTTGTTTG-TT-TTTGTTTGTTTGTTTGTTTG 129642
                                                     -  -                    
  (TTTG)n#Simpl       9835 TGTTTGTTTGTTTGTTTGTTTGTTTGTTTGTTTGTTTGTTTGTTTGTTTG 9884

  scaffold510|s     129643 TTTGTTTGTTTGTTTGTTTGTTTGTTTGTTTGTTTGTTTGTTTTGTTTGT 129692
                                                                   -         
  (TTTG)n#Simpl       9885 TTTGTTTGTTTGTTTGTTTGTTTGTTTGTTTGTTTGTTTG-TTTGTTTGT 9933

  scaffold510|s     129693 TTGTTTGTTTGTTTGTTTGTTTTGTTTGTTTTGTTTGTTTGTTTGTTTGT 129742
                                              -        -                     
  (TTTG)n#Simpl       9934 TTGTTTGTTTGTTTGTTTG-TTTGTTTG-TTTGTTTGTTTGTTTGTTTGT 9981

  scaffold510|s     129743 TTGTTTGTTTGTTTGTTTGTTTCGTTTGTTTGTTTGTTTGTTTCGTTTGT 129792
                                                 -                    -      
  (TTTG)n#Simpl       9982 TTGTTTGTTTGTTTGTTTGTTT-GTTTGTTTGTTTGTTTGTTT-GTTTGT 10029

  scaffold510|s     129793 TTGTTTGTTTGTTTGTTTGTTTGTTTGTTTGTTTGTTTTGTTTGTTTGTT 129842
                                                              -              
  (TTTG)n#Simpl      10030 TTGTTTGTTTGTTTGTTTGTTTGTTTGTTTGTTTG-TTTGTTTGTTTGTT 10078

  scaffold510|s     129843 TGTTTGTTTGTTTGTTTGTTTGCTTGTTTGTTTGTTTGTTTGTTTG-TT- 129890
                                                 i                       -  -
  (TTTG)n#Simpl      10079 TGTTTGTTTGTTTGTTTGTTTGTTTGTTTGTTTGTTTGTTTGTTTGTTTG 10128

  scaffold510|s     129891 TTTGTTTGTTTGTTTGTTTGTTTGTTTGTTTGTTTGTTTTTTTTGTTTCT 129940
                                                               -   v       v 
  (TTTG)n#Simpl      10129 TTTGTTTGTTTGTTTGTTTGTTTGTTTGTTTGTTTG-TTTGTTTGTTTGT 10177

  scaffold510|s     129941 TTGTTTGTTTGTTTGTTTGTTTGTTTGTTTGTTTGTTTGTTTGTTTCGTT 129990
                                                                         -   
  (TTTG)n#Simpl      10178 TTGTTTGTTTGTTTGTTTGTTTGTTTGTTTGTTTGTTTGTTTGTTT-GTT 10226

  scaffold510|s     129991 GGTTTGTTTGTTTGTTTGTTTGTTTGTTTGTTTGTTTGTTTGTTTGTTTG 130040
                           v                                                 
  (TTTG)n#Simpl      10227 TGTTTGTTTGTTTGTTTGTTTGTTTGTTTGTTTGTTTGTTTGTTTGTTTG 10276

  scaffold510|s     130041 TTTGTTTGTTTCGTTTGTTTGTTTGTTTGTTTGTTTGTTTGTTTCGTTTG 130090
                                      -                                -     
  (TTTG)n#Simpl      10277 TTTGTTTGTTT-GTTTGTTTGTTTGTTTGTTTGTTTGTTTGTTT-GTTTG 10324

  scaffold510|s     130091 TTTCGTTTGTTTCGTTTGTTTTGTTTGTTTTGTTTGTTTTGTTTGTTTGT 130140
                              -        -     -        -        -             
  (TTTG)n#Simpl      10325 TTT-GTTTGTTT-GTTTG-TTTGTTTG-TTTGTTTG-TTTGTTTGTTTGT 10369

  scaffold510|s     130141 TTGTTTGTTTG-TT-TTTGTTTGTTTGTTTTGTTTGTTTGTTTGTTTGTT 130188
                                      -  -            -                      
  (TTTG)n#Simpl      10370 TTGTTTGTTTGTTTGTTTGTTTGTTTG-TTTGTTTGTTTGTTTGTTTGTT 10418

  scaffold510|s     130189 TGTTTG-TT-TTTGTTTGTTTGTTTGTTTGTTTGTTTGTTTGTTTGTTTG 130236
                                 -  -                                        
  (TTTG)n#Simpl      10419 TGTTTGTTTGTTTGTTTGTTTGTTTGTTTGTTTGTTTGTTTGTTTGTTTG 10468

  scaffold510|s     130237 TTTGTTTGTTTGTTTGTTTGTTTGTTTGTTTTGTTTGTTTG-TT-TTTGT 130284
                                                       -            -  -     
  (TTTG)n#Simpl      10469 TTTGTTTGTTTGTTTGTTTGTTTGTTTG-TTTGTTTGTTTGTTTGTTTGT 10517

  scaffold510|s     130285 TTGTTTGTTTGTTTGTTTG-TT-TTTGTTTGTTTGTTTCGTTTGTTTGTT 130332
                                              -  -               -           
  (TTTG)n#Simpl      10518 TTGTTTGTTTGTTTGTTTGTTTGTTTGTTTGTTTGTTT-GTTTGTTTGTT 10566

  scaffold510|s     130333 TGTTTGTTTGTTTG-TTGTTTGTTTGTTTGTTTGTTTGTTTGTTTGTTTG 130381
                                         -                                   
  (TTTG)n#Simpl      10567 TGTTTGTTTGTTTGTTTGTTTGTTTGTTTGTTTGTTTGTTTGTTTGTTTG 10616

  scaffold510|s     130382 TTTGTTTGTTTGTTTGTTTGTTTGTTTGTTTGTTTGTTTGTTTGTTTGTT 130431
                                                                           - 
  (TTTG)n#Simpl      10617 TTTGTTTGTTTGTTTGTTTGTTTGTTTGTTTGTTTGTTTGTTTGTTTG-T 10665

  scaffold510|s     130432 TTGTTTGTTTGTTTGTTTGTTTGTTTGCTTTGTTTGTTTGTTTGTTTGTT 130481
                                                      -                      
  (TTTG)n#Simpl      10666 TTGTTTGTTTGTTTGTTTGTTTGTTTG-TTTGTTTGTTTGTTTGTTTGTT 10714

  scaffold510|s     130482 TGTTTGTTTGTTTCGTTTGTTTGTTTGTTTGTTTGTTTGTTTGTTTGTTT 130531
                                        -                                    
  (TTTG)n#Simpl      10715 TGTTTGTTTGTTT-GTTTGTTTGTTTGTTTGTTTGTTTGTTTGTTTGTTT 10763

  scaffold510|s     130532 GTTTGTTTTGTTTGTTTGTTTGTTTG-TT-TTTGTTTGTTTGTTTGTTTG 130579
                                -                    -  -                    
  (TTTG)n#Simpl      10764 GTTTG-TTTGTTTGTTTGTTTGTTTGTTTGTTTGTTTGTTTGTTTGTTTG 10812

  scaffold510|s     130580 TTTTGTTTGTTTGTTTGTTTGTTTGTTTGTTTGTTTGTTTGTTTGTTTGT 130629
                           -                                                 
  (TTTG)n#Simpl      10813 -TTTGTTTGTTTGTTTGTTTGTTTGTTTGTTTGTTTGTTTGTTTGTTTGT 10861

  scaffold510|s     130630 TTGTTTGTTTGTTTGTTTGTTTGCTTTGTTTGTTTGTTTGTTTGTTTGTT 130679
                                                  -                          
  (TTTG)n#Simpl      10862 TTGTTTGTTTGTTTGTTTGTTTG-TTTGTTTGTTTGTTTGTTTGTTTGTT 10910

  scaffold510|s     130680 TGTTTGTTTGTTTGTTTGTTTGTTTGTTTGTTTG-TTGTTTGTTTGTTTG 130728
                                                             -               
  (TTTG)n#Simpl      10911 TGTTTGTTTGTTTGTTTGTTTGTTTGTTTGTTTGTTTGTTTGTTTGTTTG 10960

  scaffold510|s     130729 TTTGTTTGTTTGTTTGTTTGTTTGTTTGTTTGTTTGTTTGTTTCTTCGTT 130778
                                                                      v  i   
  (TTTG)n#Simpl      10961 TTTGTTTGTTTGTTTGTTTGTTTGTTTGTTTGTTTGTTTGTTTGTTTGTT 11010

  scaffold510|s     130779 TGTTTTGTTTGTTTGTTTG-TT-TTTGTTTGTTTGTTTGTTTGCTTTGTT 130826
                             -                -  -                    -      
  (TTTG)n#Simpl      11011 TG-TTTGTTTGTTTGTTTGTTTGTTTGTTTGTTTGTTTGTTTG-TTTGTT 11058

  scaffold510|s     130827 TGTTTGTTTGTTTGTTTGTTTGTTTGTTTGTTTTGTTTGTTTGTTTGTTT 130876
                                                         -                   
  (TTTG)n#Simpl      11059 TGTTTGTTTGTTTGTTTGTTTGTTTGTTTG-TTTGTTTGTTTGTTTGTTT 11107

  scaffold510|s     130877 GTTTTGTTTGTTTGTTTGTTTGTTTGTTTGTTTGTTTGTTTGTTTGTTTG 130926
                            -                                                
  (TTTG)n#Simpl      11108 G-TTTGTTTGTTTGTTTGTTTGTTTGTTTGTTTGTTTGTTTGTTTGTTTG 11156

  scaffold510|s     130927 TTTTGTTTGTTTGTTTGTTTGTTTTTTTGTTTGCTTTGTTTGTTTGTTTG 130976
                           -                       v        -                
  (TTTG)n#Simpl      11157 -TTTGTTTGTTTGTTTGTTTGTTTGTTTGTTTG-TTTGTTTGTTTGTTTG 11204

  scaffold510|s     130977 TTTCGTTTGTTTGTTTGTTTCGTTTGTTTGTTTCGTTTTGTTTG-TT-TT 131024
                              -                -            - -        -  -  
  (TTTG)n#Simpl      11205 TTT-GTTTGTTTGTTTGTTT-GTTTGTTTGTTT-G-TTTGTTTGTTTGTT 11250

  scaffold510|s     131025 TGTTTGTTTGTTTCGTTTG-TT-TTTGTTCGTTTG-TT-TTTGTTTGTTT 131070
                                        -     -  -      i     -  -           
  (TTTG)n#Simpl      11251 TGTTTGTTTGTTT-GTTTGTTTGTTTGTTTGTTTGTTTGTTTGTTTGTTT 11299

  scaffold510|s     131071 CGTTTGTTTGTTTGTTTTGTTTGTTTGTTTGTTTGTTTGTTTGTTTGTTT 131120
                           -             -                                   
  (TTTG)n#Simpl      11300 -GTTTGTTTGTTTG-TTTGTTTGTTTGTTTGTTTGTTTGTTTGTTTGTTT 11347

  scaffold510|s     131121 GTTTGTTTTGCTTGTTTGTTTTGTTTTTTTGTTTGTTTGTTTGTTTGTTT 131170
                                -    i       -       v                       
  (TTTG)n#Simpl      11348 GTTTG-TTTGTTTGTTTG-TTTGTTTGTTTGTTTGTTTGTTTGTTTGTTT 11395

  scaffold510|s     131171 GTTTGTTTGTTTGTTTGTTTGTTTGTTTGTTTGTTTGTTTGTTTG-TT-T 131218
                                                                        -  - 
  (TTTG)n#Simpl      11396 GTTTGTTTGTTTGTTTGTTTGTTTGTTTGTTTGTTTGTTTGTTTGTTTGT 11445

  scaffold510|s     131219 TTGTTTGTTTGTTTGTTTGTTTGTTTGTTTGTTTGTTTGTTTGTTTGTTT 131268
                                                                             
  (TTTG)n#Simpl      11446 TTGTTTGTTTGTTTGTTTGTTTGTTTGTTTGTTTGTTTGTTTGTTTGTTT 11495

  scaffold510|s     131269 GTTTGTTTGTTTGTTTGTTTGTTTGTTT-TTTGTTTGTTTGTTTGTTTGT 131317
                                                       -                    -
  (TTTG)n#Simpl      11496 GTTTGTTTGTTTGTTTGTTTGTTTGTTTGTTTGTTTGTTTGTTTGTTTG- 11544

  scaffold510|s     131318 TTTGTTTCGTTTGTTTGTTTGTTTGTTTGTTTGTTTGTTTGTTTGTTTGC 131367
                                  -                                         -
  (TTTG)n#Simpl      11545 TTTGTTT-GTTTGTTTGTTTGTTTGTTTGTTTGTTTGTTTGTTTGTTTG- 11592

  scaffold510|s     131368 TTCGTTTGCTTTGTTTGTTTGTTTCGTTTGTTTGTTTGTTTTGTTTGTTC 131417
                             i     -               -             -          i
  (TTTG)n#Simpl      11593 TTTGTTTG-TTTGTTTGTTTGTTT-GTTTGTTTGTTTG-TTTGTTTGTTT 11639

  scaffold510|s     131418 GTTTTGTTTGTTTGTTTGTTTGTTTTGTTTG-TT-TTTGTTTGTTTCGCT 131465
                            -                    -        -  -           - - 
  (TTTG)n#Simpl      11640 G-TTTGTTTGTTTGTTTGTTTG-TTTGTTTGTTTGTTTGTTTGTTT-G-T 11685

  scaffold510|s     131466 TTGTTTGTTTTGTTTTTTTTGCTTTGTTTTGTTTGTTCGTTTGTTT-TTT 131514
                                  -    -   v    -    -          i        -   
  (TTTG)n#Simpl      11686 TTGTTTG-TTTG-TTTGTTTG-TTTG-TTTGTTTGTTTGTTTGTTTGTTT 11731

  scaffold510|s     131515 GTTTGTTTGTTTGTTTGTTTCGTTTGTTTGTTTGTTTGTTTGTTTGTTTG 131564
                                               -                             
  (TTTG)n#Simpl      11732 GTTTGTTTGTTTGTTTGTTT-GTTTGTTTGTTTGTTTGTTTGTTTGTTTG 11780

  scaffold510|s     131565 TTTGTTTGTTTGTTTGTTTGTTTCGTTTGTTTGTTTGTTTGTTTGTTTGT 131614
                                                  -                          
  (TTTG)n#Simpl      11781 TTTGTTTGTTTGTTTGTTTGTTT-GTTTGTTTGTTTGTTTGTTTGTTTGT 11829

  scaffold510|s     131615 TTGTTTTGTTTGTTTGTTTGCTTTGTTTGTTTGCTTTGTTTGTTTGTTTG 131664
                              -                -            -                
  (TTTG)n#Simpl      11830 TTG-TTTGTTTGTTTGTTTG-TTTGTTTGTTTG-TTTGTTTGTTTGTTTG 11876

  scaffold510|s     131665 TTTGTTTCGTTTGTTTCGTTTGTTTCGTTTGTTTGTTTCG-TT-TTTGCT 131712
                                  -        -        -            - -  -    i 
  (TTTG)n#Simpl      11877 TTTGTTT-GTTTGTTT-GTTTGTTT-GTTTGTTTGTTT-GTTTGTTTGTT 11922

  scaffold510|s     131713 TGTTTGTTTGTTTGTTTCG-TT-TTTGTTCGTTTTGTTTGTTTTGTTTGT 131760
                                            - -  -      i -        -         
  (TTTG)n#Simpl      11923 TGTTTGTTTGTTTGTTT-GTTTGTTTGTTTG-TTTGTTTG-TTTGTTTGT 11969

  scaffold510|s     131761 TTCGTTTGCTTGTTTGTTTGTTTGTTTGTTTGTTTTGCTTGTTTGTTTCG 131810
                             -     i                       -    i          - 
  (TTTG)n#Simpl      11970 TT-GTTTGTTTGTTTGTTTGTTTGTTTGTTTG-TTTGTTTGTTTGTTT-G 12016

  scaffold510|s     131811 TTTGTTTGTTTGCTTGTTTGCTTTGTTTGTTTCGTTTGTTTGTTTGTTTG 131860
                                       i       -           -                 
  (TTTG)n#Simpl      12017 TTTGTTTGTTTGTTTGTTTG-TTTGTTTGTTT-GTTTGTTTGTTTGTTTG 12064

  scaffold510|s     131861 TTTGTTTGTTTGTTTGTTTGTTTGTTTCGTTTGTTTGTTTGTTTGTTTGT 131910
                                                      -                      
  (TTTG)n#Simpl      12065 TTTGTTTGTTTGTTTGTTTGTTTGTTT-GTTTGTTTGTTTGTTTGTTTGT 12113

  scaffold510|s     131911 TTGTTTGTTTGTTTGTTTGTTTGTTTGTTTGTTTGTTTGTTTGTTTGTTT 131960
                                                                             
  (TTTG)n#Simpl      12114 TTGTTTGTTTGTTTGTTTGTTTGTTTGTTTGTTTGTTTGTTTGTTTGTTT 12163

  scaffold510|s     131961 GTTTCGTTTGTTTGTTTCGTTTTGTTTGTTTGTTTGTTTGTTTGTTTGTT 132010
                               -            - -                              
  (TTTG)n#Simpl      12164 GTTT-GTTTGTTTGTTT-G-TTTGTTTGTTTGTTTGTTTGTTTGTTTGTT 12210

  scaffold510|s     132011 TGTTTGTTTTGTTTGTTTGTTTGCTTTGTTTGCTTGTTTGTTTCGTTTGT 132060
                                 -                -        i          -      
  (TTTG)n#Simpl      12211 TGTTTG-TTTGTTTGTTTGTTTG-TTTGTTTGTTTGTTTGTTT-GTTTGT 12257

  scaffold510|s     132061 TTGTTTGTTTGCTTGTTTGCTTGTTTGTTTGTTTGCTTGTTTGTTTCG-T 132109
                                      i       i               i          - - 
  (TTTG)n#Simpl      12258 TTGTTTGTTTGTTTGTTTGTTTGTTTGTTTGTTTGTTTGTTTGTTT-GTT 12306

  scaffold510|s     132110 T-TTTGTTTGTTTGCTTCGTTTGTTTGTTTCGTTTGTTTGTTTGCTTTGT 132158
                            -            -  i            -             -     
  (TTTG)n#Simpl      12307 TGTTTGTTTGTTTG-TTTGTTTGTTTGTTT-GTTTGTTTGTTTG-TTTGT 12353

  scaffold510|s     132159 TTGCTTGTTTGTTTGTTTGCTTGTTTGTTTGTTTTGTTTGCTTCGTTTGT 132208
                              i               i           -        -  i      
  (TTTG)n#Simpl      12354 TTGTTTGTTTGTTTGTTTGTTTGTTTGTTTG-TTTGTTTG-TTTGTTTGT 12401

  scaffold510|s     132209 TTGTTTGTTTCGTTTGTTTGTTTGTTTCGTTTGTTTGTTTTGTTTGTTTG 132258
                                     -                -         -            
  (TTTG)n#Simpl      12402 TTGTTTGTTT-GTTTGTTTGTTTGTTT-GTTTGTTTG-TTTGTTTGTTTG 12448

  scaffold510|s     132259 TTTGTTTGTTTGTTTGTTTGTTTGTTTGTTTCGTTTGTTTGTTTG-TT-T 132306
                                                          -             -  - 
  (TTTG)n#Simpl      12449 TTTGTTTGTTTGTTTGTTTGTTTGTTTGTTT-GTTTGTTTGTTTGTTTGT 12497

  scaffold510|s     132307 TTGTTTTGTTTGTTTGTTTGTTTGTTTGTTTGTTTCGTTTGTTTGTTTGT 132356
                              -                               -              
  (TTTG)n#Simpl      12498 TTG-TTTGTTTGTTTGTTTGTTTGTTTGTTTGTTT-GTTTGTTTGTTTGT 12545

  scaffold510|s     132357 TTGTTTGTTTGTTTTGTTTGCTTTGTTTG-TT-TTTGTTTGTTTGTTTGT 132404
                                      -        -        -  -                 
  (TTTG)n#Simpl      12546 TTGTTTGTTTG-TTTGTTTG-TTTGTTTGTTTGTTTGTTTGTTTGTTTGT 12593

  scaffold510|s     132405 TTGTTTGCTTGCTTGTTTGTTTGCTTGCTTGTTTGCTTGCTTGTTTGTTT 132454
                                  i   i           i   i       i   i          
  (TTTG)n#Simpl      12594 TTGTTTGTTTGTTTGTTTGTTTGTTTGTTTGTTTGTTTGTTTGTTTGTTT 12643

  scaffold510|s     132455 GCTTGCTTGTTTGTTTGCTTGTTTGTTTGTTTGCTTGTTTGTTTGCTTGT 132504
                            i   i           i               i           i    
  (TTTG)n#Simpl      12644 GTTTGTTTGTTTGTTTGTTTGTTTGTTTGTTTGTTTGTTTGTTTGTTTGT 12693

  scaffold510|s     132505 TTGTTTGCTTGTTTG-TT-TTTGTTTGTTTGTTTGTTTGTTTGTTTTGTT 132552
                                  i       -  -                        -      
  (TTTG)n#Simpl      12694 TTGTTTGTTTGTTTGTTTGTTTGTTTGTTTGTTTGTTTGTTTG-TTTGTT 12742

  scaffold510|s     132553 TGTTTGTTTGTTTGTTTGTTTGTTTGTTTGCTTGTTTGTTTGTTTTGTTT 132602
                                                         i           -       
  (TTTG)n#Simpl      12743 TGTTTGTTTGTTTGTTTGTTTGTTTGTTTGTTTGTTTGTTTG-TTTGTTT 12791

  scaffold510|s     132603 GTTTTGTTTGTTTCGTTTGTTTCGTTTGTTTTGTTTGTTTCG--TGTTTG 132650
                            -           -        -     -           - --      
  (TTTG)n#Simpl      12792 G-TTTGTTTGTTT-GTTTGTTT-GTTTG-TTTGTTTGTTT-GTTTGTTTG 12836

  scaffold510|s     132651 CTTTGTTTGCTTCGTTTGTTTGTTTGTTTGTTTG-CTGTTTGTTTGCTTT 132699
                           -        -  i                     -i          -   
  (TTTG)n#Simpl      12837 -TTTGTTTG-TTTGTTTGTTTGTTTGTTTGTTTGTTTGTTTGTTTG-TTT 12883

  scaffold510|s     132700 GTTTGCTTTGTTTGTTTGTTTCGTTTGTTTGCTTTGTTTGTTTGCTTGTT 132749
                                -               -         -            i     
  (TTTG)n#Simpl      12884 GTTTG-TTTGTTTGTTTGTTT-GTTTGTTTG-TTTGTTTGTTTGTTTGTT 12930

  scaffold510|s     132750 TGCTTGTTTGTTTGCTTTGTTTGTTTGCTTTGTTTGTTTTTTTGTTTGCT 132799
                             i           -            -           v        i 
  (TTTG)n#Simpl      12931 TGTTTGTTTGTTTG-TTTGTTTGTTTG-TTTGTTTGTTTGTTTGTTTGTT 12978

  scaffold510|s     132800 TGTTTGTTTCGTTTGCTTGTTTGTTTG-TT-TTTGCTTGCTTG-TTGTTT 132846
                                    -     i           -  -    i   i   -   -  
  (TTTG)n#Simpl      12979 TGTTTGTTT-GTTTGTTTGTTTGTTTGTTTGTTTGTTTGTTTGTTTG-TT 13026

  scaffold510|s     132847 TGTTTGCTTGGTTTGTTTGCTTTGGTTTGTTTGTTTTGTTTGCTTTGCTT 132896
                                 -  v         -   -         -        -    -  
  (TTTG)n#Simpl      13027 TGTTTG-TTTGTTTGTTTG-TTT-GTTTGTTTG-TTTGTTTG-TTTG-TT 13070

  scaffold510|s     132897 CGTTTGTTTCGTTTGTTTGTTTGTTTGTTTGTTTTGTTTGTTTGCTTGTT 132946
                           i        -                     -            i     
  (TTTG)n#Simpl      13071 TGTTTGTTT-GTTTGTTTGTTTGTTTGTTTG-TTTGTTTGTTTGTTTGTT 13118

  scaffold510|s     132947 TGCTTGTTTGCTTGTTTGTTTTGTTTGTTTGCTTTGTTTGCTTGTTTGCT 132996
                             i       i       -            -        i       i 
  (TTTG)n#Simpl      13119 TGTTTGTTTGTTTGTTTG-TTTGTTTGTTTG-TTTGTTTGTTTGTTTGTT 13166

  scaffold510|s     132997 TGTTTGTTTCGCTTGTTTGTTTGTTTCGTTT-TTCGTTTGTTTGCTTTGT 133045
                                    - i              -    -  i         -     
  (TTTG)n#Simpl      13167 TGTTTGTTT-GTTTGTTTGTTTGTTT-GTTTGTTTGTTTGTTTG-TTTGT 13213

  scaffold510|s     133046 TTGTTTGCTTTG-TT-TTTGTTTGTTTGCTTTG-TTGTTTGTTTGCTTTG 133092
                                  -    -  -            -    -           -    
  (TTTG)n#Simpl      13214 TTGTTTG-TTTGTTTGTTTGTTTGTTTG-TTTGTTTGTTTGTTTG-TTTG 13260

  scaffold510|s     133093 -TT-TTTGTTTGTTTGCTTTGTTTCGCTTTGTTTCGCTTGTTTCGCTTTT 133140
                           -  -            -       - -       - i      - --   
  (TTTG)n#Simpl      13261 TTTGTTTGTTTGTTTG-TTTGTTT-G-TTTGTTT-GTTTGTTT-G--TTT 13303

  scaffold510|s     133141 GTTTCGTTTTGTTTCGCTTTGTTTGTTTCGCTTTGTTTCGCTT-TTCGTT 133189
                               - -       - -           - -       - i  -  i   
  (TTTG)n#Simpl      13304 GTTT-G-TTTGTTT-G-TTTGTTTGTTT-G-TTTGTTT-GTTTGTTTGTT 13346

  scaffold510|s     133190 TGTTTGTTTGTTTCGCTT-TTCGCTTTGTTTCGTTTGTTTCGCTTGTTTG 133238
                                        - i  -  i -       -        - i       
  (TTTG)n#Simpl      13347 TGTTTGTTTGTTT-GTTTGTTTG-TTTGTTT-GTTTGTTT-GTTTGTTTG 13392

  scaffold510|s     133239 CTTTGTTTCG-CTGTTTTGTTTGTTTGTTTCGTTTGTTTCGCTTGTTTG- 133286
                           -       - -i  -               -        - i       -
  (TTTG)n#Simpl      13393 -TTTGTTT-GTTTG-TTTGTTTGTTTGTTT-GTTTGTTT-GTTTGTTTGT 13437

  scaffold510|s     133287 TTGTTTCGTTTGCTTCGTTTGTTTGCTT-TTTGTTTGTTTGTTTGTTTGT 133335
                                 -     -  i         i  -                     
  (TTTG)n#Simpl      13438 TTGTTT-GTTTG-TTTGTTTGTTTGTTTGTTTGTTTGTTTGTTTGTTTGT 13485

  scaffold510|s     133336 TTCTTTTCTTTGTTTCGTTTGTTTGTTTGTTTGTTTGTTTGTTTGTTTCG 133385
                             -v   v       -                                - 
  (TTTG)n#Simpl      13486 TT-GTTTGTTTGTTT-GTTTGTTTGTTTGTTTGTTTGTTTGTTTGTTT-G 13532

  scaffold510|s     133386 TTTGTTTGTTTGCTTCGTTTGTTTCGCTTTTGTTTCGCTTTGTTTCGTTT 133435
                                       -  i        - --       - -       - -  
  (TTTG)n#Simpl      13533 TTTGTTTGTTTG-TTTGTTTGTTT-G--TTTGTTT-G-TTTGTTT-G-TT 13574

  scaffold510|s     133436 TGTTTCGCTTGTTTGTTTGTTTCGTTTGCTTGTTTCGTTTGTTTGTTTGC 133485
                                - i              -     i      -             i
  (TTTG)n#Simpl      13575 TGTTT-GTTTGTTTGTTTGTTT-GTTTGTTTGTTT-GTTTGTTTGTTTGT 13621

  scaffold510|s     133486 TTGTTTCGTTTTGCTTGTTTGTTTGCGTTTGTTTTGCTTGTTTGCTT-TT 133534
                                 - -    i          --     -    i       i  -  
  (TTTG)n#Simpl      13622 TTGTTT-G-TTTGTTTGTTTGTTT--GTTTG-TTTGTTTGTTTGTTTGTT 13666

  scaffold510|s     133535 TGTTTCGCTTGTTTGTTTTGTTCG-TT-TTTGCTTTGTTTGTTTCGTTTG 133582
                                - i       -      i -  -    -           -     
  (TTTG)n#Simpl      13667 TGTTT-GTTTGTTTG-TTTGTTTGTTTGTTTG-TTTGTTTGTTT-GTTTG 13712

  scaffold510|s     133583 TTTGTTTGTTTCTTTGTTTGTTTCGTTTG-TTGTTT-TTGCGTTTTGTTT 133630
                                      v           -     -      -  -i -       
  (TTTG)n#Simpl      13713 TTTGTTTGTTTGTTTGTTTGTTT-GTTTGTTTGTTTGTT-TG-TTTGTTT 13759

  scaffold510|s     133631 CGCTTTGCGTTTGTTTCGCTTTTGTTTCGCTTTGTTTGTTTCGCTTTGTT 133680
                           - -   --        - --       - -           - -      
  (TTTG)n#Simpl      13760 -G-TTT--GTTTGTTT-G--TTTGTTT-G-TTTGTTTGTTT-G-TTTGTT 13798

  scaffold510|s     133681 TGTTTCGCTTGTTTGTTTCGTTTGTTTGTTTCGTTTTGTTTGTTTGCTTT 133730
                                - i          -            - -            -   
  (TTTG)n#Simpl      13799 TGTTT-GTTTGTTTGTTT-GTTTGTTTGTTT-G-TTTGTTTGTTTG-TTT 13843

  scaffold510|s     133731 GTTTGTTTGTTTCGCTTGTTTGTTTTGCTTCGCTTTGTTTGTTTCGCTTG 133780
                                       - i       -    -  i -           - i   
  (TTTG)n#Simpl      13844 GTTTGTTTGTTT-GTTTGTTTG-TTTG-TTTG-TTTGTTTGTTT-GTTTG 13888

  scaffold510|s     133781 TTTGTTTCGCTTGTTTGTTTGTTTTGTTTCGCTTGTTTCGTTTGCTTTTG 133830
                                  - i           -       - i      -     --    
  (TTTG)n#Simpl      13889 TTTGTTT-GTTTGTTTGTTTG-TTTGTTT-GTTTGTTT-GTTTG--TTTG 13932

  scaffold510|s     133831 TTTCGCTTCGCTTGTTTGTTTCGCTTGTTTGTTTCGCTTTTGTTTGTTTC 133880
                              - -  i i          - i          - --           -
  (TTTG)n#Simpl      13933 TTT-G-TTTGTTTGTTTGTTT-GTTTGTTTGTTT-G--TTTGTTTGTTT- 13975

  scaffold510|s     133881 GCTTGTTTGTTTCGCTTGTTTGTTTCGCTTTGTTTGTTTCGCTTGTTTGT 133930
                            i          - i          - -           - i        
  (TTTG)n#Simpl      13976 GTTTGTTTGTTT-GTTTGTTTGTTT-G-TTTGTTTGTTT-GTTTGTTTGT 14021

  scaffold510|s     133931 TTCGCTTTGTTTGTTTCGCTTGTTTGTTTCGCTTTGTTTGTTTCGCTTTG 133980
                             - -           - i          - -           - -    
  (TTTG)n#Simpl      14022 TT-G-TTTGTTTGTTT-GTTTGTTTGTTT-G-TTTGTTTGTTT-G-TTTG 14064

  scaffold510|s     133981 TTTGTTTCGTTTGTTTGTTTCGTTTGTTTGTTTGTTTCGTTTGTTTGTTT 134030
                                  -            -                -            
  (TTTG)n#Simpl      14065 TTTGTTT-GTTTGTTTGTTT-GTTTGTTTGTTTGTTT-GTTTGTTTGTTT 14111

  scaffold510|s     134031 CGTTTGTTTGTTTCGCTTGTTTGTTTCGCTTGTTTGTTTCGCTTGTTTGT 134080
                           -            - i          - i          - i        
  (TTTG)n#Simpl      14112 -GTTTGTTTGTTT-GTTTGTTTGTTT-GTTTGTTTGTTT-GTTTGTTTGT 14157

  scaffold510|s     134081 TTCGCTTGTTTGTTTCGCTTTTGTTTGTTTCGCTTTTGTTTCGTTTTTTT 134130
                             - i          - --           - --       - -   v  
  (TTTG)n#Simpl      14158 TT-GTTTGTTTGTTT-G--TTTGTTTGTTT-G--TTTGTTT-G-TTTGTT 14198

  scaffold510|s     134131 TGTTCGCTTGTTTGTTTCGCTTGTTTGTTTCGCTTGTTTGTTTCGCTTTG 134180
                               i i          - i          - i          - -    
  (TTTG)n#Simpl      14199 TGTTTGTTTGTTTGTTT-GTTTGTTTGTTT-GTTTGTTTGTTT-G-TTTG 14244

  scaffold510|s     134181 TTTTGTTTCGCTTG-TT-TTTGTTTCGCTTGTTTGTTTCGCTTTGTTTGT 134228
                           -       - i   -  -       - i          - -         
  (TTTG)n#Simpl      14245 -TTTGTTT-GTTTGTTTGTTTGTTT-GTTTGTTTGTTT-G-TTTGTTTGT 14289

  scaffold510|s     134229 TTCGCTTTGTTTGTTTCGCTTGTTTGTTTCGCTTTTGTTTGTTTCGCTTG 134278
                             - -           - i          - --           - i   
  (TTTG)n#Simpl      14290 TT-G-TTTGTTTGTTT-GTTTGTTTGTTT-G--TTTGTTTGTTT-GTTTG 14332

  scaffold510|s     134279 TTTGTTTCGCTTGTTTGTTTCGCTTTGTTTGTTTCGCTTTGTTTGTTTCG 134328
                                  - i          - -           - -           - 
  (TTTG)n#Simpl      14333 TTTGTTT-GTTTGTTTGTTT-G-TTTGTTTGTTT-G-TTTGTTTGTTT-G 14376

  scaffold510|s     134329 TTTGTTTGTTTCGCTTGTTTGTTTCGTTTGTTTGTTTCGCTTGTTTGTTT 134378
                                      - i          -            - i          
  (TTTG)n#Simpl      14377 TTTGTTTGTTT-GTTTGTTTGTTT-GTTTGTTTGTTT-GTTTGTTTGTTT 14423

  scaffold510|s     134379 CGCTTTTGTTTGTTTCGCTTTGTTTGTTTCGCTTTGTTTGTTTCGCTTTG 134428
                           - --           - -           - -           - -    
  (TTTG)n#Simpl      14424 -G--TTTGTTTGTTT-G-TTTGTTTGTTT-G-TTTGTTTGTTT-G-TTTG 14464

  scaffold510|s     134429 TTTGTTTCGCTTGTTTGTTTGTTTCGCTTGTTTGTTTCGCTTTG-TT-TT 134476
                                  - i              - i          - -    -  -  
  (TTTG)n#Simpl      14465 TTTGTTT-GTTTGTTTGTTTGTTT-GTTTGTTTGTTT-G-TTTGTTTGTT 14510

  scaffold510|s     134477 TGTTTCGCTTGTTTGTTTCGCTTTTGTTTGTTTCGCTTTGTTTGTTTCG- 134525
                                - i          - --           - -           - -
  (TTTG)n#Simpl      14511 TGTTT-GTTTGTTTGTTT-G--TTTGTTTGTTT-G-TTTGTTTGTTT-GT 14553

  scaffold510|s     134526 CTGTTTCGTTTGTTTGTTTCGCTTGTTTGTTTCGCTTTGTTTGTTTCGCT 134575
                           i     -            - i          - -           - - 
  (TTTG)n#Simpl      14554 TTGTTT-GTTTGTTTGTTT-GTTTGTTTGTTT-G-TTTGTTTGTTT-G-T 14597

  scaffold510|s     134576 TTGTTTGTTTCGCTTGTTTGTTTCGCTTGTTTGTTTGTTTCGCTTGTTTG 134625
                                     - i          - i              - i       
  (TTTG)n#Simpl      14598 TTGTTTGTTT-GTTTGTTTGTTT-GTTTGTTTGTTTGTTT-GTTTGTTTG 14644

  scaffold510|s     134626 TTTGTTTTGTTTGTTTCGCTTGTTTGTTTCGCTTTGTTTGTTTCGCTTGT 134675
                               -           - i          - -           - i    
  (TTTG)n#Simpl      14645 TTTG-TTTGTTTGTTT-GTTTGTTTGTTT-G-TTTGTTTGTTT-GTTTGT 14689

  scaffold510|s     134676 TTGTTTCGCTTGTTTGTTTCGCTTTGTTTGTTTCGCTTT-TTTGTTTGTT 134724
                                 - i          - -           - -   -          
  (TTTG)n#Simpl      14690 TTGTTT-GTTTGTTTGTTT-G-TTTGTTTGTTT-G-TTTGTTTGTTTGTT 14734

  scaffold510|s     134725 TCGCTTTGTTTGTTTCGCTTTGTTTGTTTCGCTTTGTTTGTTTCGCTTTG 134774
                            - -           - -           - -           - -    
  (TTTG)n#Simpl      14735 T-G-TTTGTTTGTTT-G-TTTGTTTGTTT-G-TTTGTTTGTTT-G-TTTG 14776

  scaffold510|s     134775 TTTGTTTCGCTTGTTTGTTTCGCTTGTTTGTTTCGCTTGTTTGTTTCGCT 134824
                                  - i          - i          - i          - - 
  (TTTG)n#Simpl      14777 TTTGTTT-GTTTGTTTGTTT-GTTTGTTTGTTT-GTTTGTTTGTTT-G-T 14821

  scaffold510|s     134825 TTGTTTGCTTGTTTGTTTCGCTTGTTTGTTTCGCTTGTTTGTTTCGCTTG 134874
                                  i          - i          - i          - i   
  (TTTG)n#Simpl      14822 TTGTTTGTTTGTTTGTTT-GTTTGTTTGTTT-GTTTGTTTGTTT-GTTTG 14868

  scaffold510|s     134875 TTTGTTTCGCTTTGTTTGTTTCGCTTGTTTGTTTCGCTTGTTTGTTTCGC 134924
                                  - -           - i          - i          - -
  (TTTG)n#Simpl      14869 TTTGTTT-G-TTTGTTTGTTT-GTTTGTTTGTTT-GTTTGTTTGTTT-G- 14912

  scaffold510|s     134925 TTTGTTTCGCTTGTTTGTTTCGCTTGTTTGTTTCGTTTGTTTGTTTCGCT 134974
                                  - i          - i          -            - i 
  (TTTG)n#Simpl      14913 TTTGTTT-GTTTGTTTGTTT-GTTTGTTTGTTT-GTTTGTTTGTTT-GTT 14958

  scaffold510|s     134975 TGTTTGTTTCGCTTTTGTTTGTTTCGCTTGTTTGTTTCGCTTTGTTTGTT 135024
                                    - --           - i          - -          
  (TTTG)n#Simpl      14959 TGTTTGTTT-G--TTTGTTTGTTT-GTTTGTTTGTTT-G-TTTGTTTGTT 15002

  scaffold510|s     135025 TCGCTTTTGTTTGTTTCGCTTTGTTTGTTTGTTTCGCTTGTTTGTTTGTT 135074
                            - --           - -               - i             
  (TTTG)n#Simpl      15003 T-G--TTTGTTTGTTT-G-TTTGTTTGTTTGTTT-GTTTGTTTGTTTGTT 15046

  scaffold510|s     135075 TGTTTGTTTGTTTGTTTCGTTTGTTTGTTTGCTTCGCTTGTTTGTTTCGT 135124
                                            -             -  i i          -  
  (TTTG)n#Simpl      15047 TGTTTGTTTGTTTGTTT-GTTTGTTTGTTTG-TTTGTTTGTTTGTTT-GT 15093

  scaffold510|s     135125 TTGTTTGTTTGTTTTGTTTGTTTGTTTGTTTGTTTGTTTGTTTGTTTGTT 135174
                                      -                                      
  (TTTG)n#Simpl      15094 TTGTTTGTTTG-TTTGTTTGTTTGTTTGTTTGTTTGTTTGTTTGTTTGTT 15142

  scaffold510|s     135175 TGTTTGTTTGTTTGCTTTGTTTGTTTGTTTTGTTTGTTTGTTTGTTTGTT 135224
                                         -            -                      
  (TTTG)n#Simpl      15143 TGTTTGTTTGTTTG-TTTGTTTGTTTG-TTTGTTTGTTTGTTTGTTTGTT 15190

  scaffold510|s     135225 TGTTTGTTTGTTTGCTTGTTTGTTTGTTTGTTTGTTTGTTTGTTTGTTTG 135274
                                         i                                   
  (TTTG)n#Simpl      15191 TGTTTGTTTGTTTGTTTGTTTGTTTGTTTGTTTGTTTGTTTGTTTGTTTG 15240

  scaffold510|s     135275 TTTGTTTGTTTGTTTGTTTGTTTGTTTGTTTGTTTGTTTCGTTTGTTTGT 135324
                                                                  -          
  (TTTG)n#Simpl      15241 TTTGTTTGTTTGTTTGTTTGTTTGTTTGTTTGTTTGTTT-GTTTGTTTGT 15289

  scaffold510|s     135325 TTGTTTGTTTCGTTTGTTTGTTTGTTTGTTTGTTTGTTTGTTTGTTTGTT 135374
                                     -                                       
  (TTTG)n#Simpl      15290 TTGTTTGTTT-GTTTGTTTGTTTGTTTGTTTGTTTGTTTGTTTGTTTGTT 15338

  scaffold510|s     135375 TGTTTGTTTTGTTTGTTTGTTTGTTTGTTTGTTTG-TT-TTTGTTTGTTT 135422
                                 -                            -  -           
  (TTTG)n#Simpl      15339 TGTTTG-TTTGTTTGTTTGTTTGTTTGTTTGTTTGTTTGTTTGTTTGTTT 15387

  scaffold510|s     135423 GTTTGTTTGTTTGTTTGTTTGTTTGTTTGTTTGTTTGTTTTGTTTGTTTG 135472
                                                                -            
  (TTTG)n#Simpl      15388 GTTTGTTTGTTTGTTTGTTTGTTTGTTTGTTTGTTTG-TTTGTTTGTTTG 15436

  scaffold510|s     135473 TTTGTTTTGTTTGTTTGTTT-TTTGTTTGTTTGTTTTGTTTGTTTGTTTG 135521
                               -               -            -                
  (TTTG)n#Simpl      15437 TTTG-TTTGTTTGTTTGTTTGTTTGTTTGTTTG-TTTGTTTGTTTGTTTG 15484

  scaffold510|s     135522 TTTGTTTGTTTGTTTG-TT-TTTGTTTGTTTGTTTGTTTGTTTGTTTGTT 135569
                                           -  -                              
  (TTTG)n#Simpl      15485 TTTGTTTGTTTGTTTGTTTGTTTGTTTGTTTGTTTGTTTGTTTGTTTGTT 15534

  scaffold510|s     135570 TGTTTGTTTGTTTGTTTGTTTGTTTGTTTGTTTGTTTGTTTTGTTTGTTT 135619
                                                                 -           
  (TTTG)n#Simpl      15535 TGTTTGTTTGTTTGTTTGTTTGTTTGTTTGTTTGTTTG-TTTGTTTGTTT 15583

  scaffold510|s     135620 GTTTGTTTGTTTGTTCGTTTGTTTGTTTGCTTTGTTTGTTTGTTTGTTTG 135669
                                          i             -                    
  (TTTG)n#Simpl      15584 GTTTGTTTGTTTGTTTGTTTGTTTGTTTG-TTTGTTTGTTTGTTTGTTTG 15632

  scaffold510|s     135670 TTTGTTTGTTTGTTTGTTTGTTTGTTTGTTTGTTTGTTTGTTTG-TT-TT 135717
                                                                       -  -  
  (TTTG)n#Simpl      15633 TTTGTTTGTTTGTTTGTTTGTTTGTTTGTTTGTTTGTTTGTTTGTTTGTT 15682

  scaffold510|s     135718 TGTTTGTTTGTTTGTTTTGTTTGTTTGTTTG-TT-TTTGTTTGTTTGTTT 135765
                                         -                -  -               
  (TTTG)n#Simpl      15683 TGTTTGTTTGTTTG-TTTGTTTGTTTGTTTGTTTGTTTGTTTGTTTGTTT 15731

  scaffold510|s     135766 GTTTGTTTGTTTGTTTTGTTTGTTTGTTTGTTTGTTTGTTTGTTTGTTTG 135815
                                        -                                    
  (TTTG)n#Simpl      15732 GTTTGTTTGTTTG-TTTGTTTGTTTGTTTGTTTGTTTGTTTGTTTGTTTG 15780

  scaffold510|s     135816 TTTGTTTGTTTGTTTGTTTGTTTGTTTGTTTGTTTGTTTGTTTGTTTGTT 135865
                                                                             
  (TTTG)n#Simpl      15781 TTTGTTTGTTTGTTTGTTTGTTTGTTTGTTTGTTTGTTTGTTTGTTTGTT 15830

  scaffold510|s     135866 TGTTTGTTTTGTTTGTTTGTTTGTTTGTTTGTTTGTTTGTTTGTTTGTTT 135915
                                 -                                           
  (TTTG)n#Simpl      15831 TGTTTG-TTTGTTTGTTTGTTTGTTTGTTTGTTTGTTTGTTTGTTTGTTT 15879

  scaffold510|s     135916 GTTTGTTTGTTTGTTTGTTTG-TT-TTTGTTTGTTTGTTTGTTT-TTTGT 135962
                                                -  -                   -     
  (TTTG)n#Simpl      15880 GTTTGTTTGTTTGTTTGTTTGTTTGTTTGTTTGTTTGTTTGTTTGTTTGT 15929

  scaffold510|s     135963 TTGTTTGTTTGTTTGTTTGTTTGTTTGTTTGTTTGTTTTGTTCGTTTGTT 136012
                                                              -      i       
  (TTTG)n#Simpl      15930 TTGTTTGTTTGTTTGTTTGTTTGTTTGTTTGTTTG-TTTGTTTGTTTGTT 15978

  scaffold510|s     136013 TGTTTGTTTTGTTTGTTTGTTTGTTTGTTTGTTTGTTTGTTTGTTTGTTT 136062
                                 -                                           
  (TTTG)n#Simpl      15979 TGTTTG-TTTGTTTGTTTGTTTGTTTGTTTGTTTGTTTGTTTGTTTGTTT 16027

  scaffold510|s     136063 GTTTTGTTTGTTTGTTTGTTTGTTTGTTTGTTTGCTTTGTTTGTTTGTTT 136112
                            -                                -               
  (TTTG)n#Simpl      16028 G-TTTGTTTGTTTGTTTGTTTGTTTGTTTGTTTG-TTTGTTTGTTTGTTT 16075

  scaffold510|s     136113 GTTTGTTTGTTTGTTTGTTTGTTTGTTTGTTTGTTTGTTTGTTTGTTTGT 136162
                                                                             
  (TTTG)n#Simpl      16076 GTTTGTTTGTTTGTTTGTTTGTTTGTTTGTTTGTTTGTTTGTTTGTTTGT 16125

  scaffold510|s     136163 TTGTTTGTTTGTTTGTTTGTTTGTTTGTTTGTTTGTTTGTTTG-TTGTTT 136211
                                                                      -      
  (TTTG)n#Simpl      16126 TTGTTTGTTTGTTTGTTTGTTTGTTTGTTTGTTTGTTTGTTTGTTTGTTT 16175

  scaffold510|s     136212 GTTTGTTTGTTTGTTTGTTTGTTTGTTTGTTTGTTTGTTTGTTTGTTTGT 136261
                                                                             
  (TTTG)n#Simpl      16176 GTTTGTTTGTTTGTTTGTTTGTTTGTTTGTTTGTTTGTTTGTTTGTTTGT 16225

  scaffold510|s     136262 TTGTTTTGTTTGTTTCGTTTGTTTGCTTGTTTGTTTCGTTTGCTTTGTTT 136311
                              -           -         i          -     -       
  (TTTG)n#Simpl      16226 TTG-TTTGTTTGTTT-GTTTGTTTGTTTGTTTGTTT-GTTTG-TTTGTTT 16271

  scaffold510|s     136312 GTTTTGTTTGCTTGTTTGTTTGCTTCGTTTGTTTGTTTGTTTGTTTGCTT 136361
                            -        i           -  i                     -  
  (TTTG)n#Simpl      16272 G-TTTGTTTGTTTGTTTGTTTG-TTTGTTTGTTTGTTTGTTTGTTTG-TT 16318

  scaffold510|s     136362 TGTTTGTTTGCTTGTTTGTTTGCTTCGTTTTGTTTGTTTGTTTGCTTGTT 136411
                                     i           -  i -                i     
  (TTTG)n#Simpl      16319 TGTTTGTTTGTTTGTTTGTTTG-TTTG-TTTGTTTGTTTGTTTGTTTGTT 16366

  scaffold510|s     136412 TGTTTGTTTCGTTTGTTTGTTTTGTTTGTTTGTTTGCTTGTTTGTTTGTT 136461
                                    -         -                i           - 
  (TTTG)n#Simpl      16367 TGTTTGTTT-GTTTGTTTG-TTTGTTTGTTTGTTTGTTTGTTTGTTTG-T 16413

  scaffold510|s     136462 TTGTTTGTTTGTTTCGTTTTGTTTGTTTGCTTTGTTTGTTTGTTCGTTTG 136511
                                         - -            -              i     
  (TTTG)n#Simpl      16414 TTGTTTGTTTGTTT-G-TTTGTTTGTTTG-TTTGTTTGTTTGTTTGTTTG 16460

  scaffold510|s     136512 CTTGTTTGTTTGTTTGTTTGCTTGTTTGTTT-TTCGTTTGTTTCGTTTGT 136560
                           i                   i          -  i        -      
  (TTTG)n#Simpl      16461 TTTGTTTGTTTGTTTGTTTGTTTGTTTGTTTGTTTGTTTGTTT-GTTTGT 16509

  scaffold510|s     136561 TTCGTTTCGCTTGTTTGTTTGTTTCGCTTGTTTGTTTGTTTGTTTCGTTT 136610
                             -    - i              - i                  -    
  (TTTG)n#Simpl      16510 TT-GTTT-GTTTGTTTGTTTGTTT-GTTTGTTTGTTTGTTTGTTT-GTTT 16555

  scaffold510|s     136611 GTTTGTTTCGTTTGTTTCGTTTGTTTCGTTTGTTTCGTTTGTTTCGTTTG 136660
                                   -        -        -        -        -     
  (TTTG)n#Simpl      16556 GTTTGTTT-GTTTGTTT-GTTTGTTT-GTTTGTTT-GTTTGTTT-GTTTG 16600

  scaffold510|s     136661 TTTCGTTTGTTTCGTTTGTTTCGTTTGTTTGGTTTGTTTGTTTGTTTGTT 136710
                              -        -        -        -                   
  (TTTG)n#Simpl      16601 TTT-GTTTGTTT-GTTTGTTT-GTTTGTTT-GTTTGTTTGTTTGTTTGTT 16646

  scaffold510|s     136711 TGCTTCGTTTGCTT-TTCGTTTGTTTCGTTTGTTTGCTTGTTTGCTTTGT 136759
                             -  i     i  -  i        -         i       -     
  (TTTG)n#Simpl      16647 TG-TTTGTTTGTTTGTTTGTTTGTTT-GTTTGTTTGTTTGTTTG-TTTGT 16693

  scaffold510|s     136760 TTGTTTGTTTGCTTGTTTGCTTGTTTGCTTGTTTGTTTGTTTGTTTCGTT 136809
                                      i       i       i                  -   
  (TTTG)n#Simpl      16694 TTGTTTGTTTGTTTGTTTGTTTGTTTGTTTGTTTGTTTGTTTGTTT-GTT 16742

  scaffold510|s     136810 TGTTTG-CTGTTTGTTTGTTTGCTTTTGCTTTGCTTTTGCTTTGTTTGTT 136858
                                 -i              --    -    --    -          
  (TTTG)n#Simpl      16743 TGTTTGTTTGTTTGTTTGTTTG--TTTG-TTTG--TTTG-TTTGTTTGTT 16786

  scaffold510|s     136859 TGCTTTGTTTGTTTGTTTCGCTTGTTTGGTTTGTTTGTTTGCTGTTGTTT 136908
                             -               - i      -             - -      
  (TTTG)n#Simpl      16787 TG-TTTGTTTGTTTGTTT-GTTTGTTT-GTTTGTTTGTTTG-T-TTGTTT 16831

  scaffold510|s     136909 CGTTTCGTTTCGTTTTGTTTGTTTGTTTCGCTTTGTTTGTTTGGTTTG-T 136957
                           -    -    - -               - -           -     - 
  (TTTG)n#Simpl      16832 -GTTT-GTTT-G-TTTGTTTGTTTGTTT-G-TTTGTTTGTTT-GTTTGTT 16874

  scaffold510|s     136958 TGTTTG-CTGTTTCGTTTG--TGTTTCTGCGTTT-TTTGCTTGTTTGCTT 137003
                                 -i     -     --     v vi    -    i       -  
  (TTTG)n#Simpl      16875 TGTTTGTTTGTTT-GTTTGTTTGTTTGTTTGTTTGTTTGTTTGTTTG-TT 16922

  scaffold510|s     137004 CGTTTGTTTCGCTTTGTTTGTTTGTTTCG-CTGTTTCGTTTGTTTGTTTG 137052
                           i        - -               - -i     -             
  (TTTG)n#Simpl      16923 TGTTTGTTT-G-TTTGTTTGTTTGTTT-GTTTGTTT-GTTTGTTTGTTTG 16968

  scaffold510|s     137053 -TTGTTTGTTTCGCTTTGTTTGTTTGTTCGTTTGTTTTCGCTTGTTTGTT 137101
                           -          - -              i     -   - i         
  (TTTG)n#Simpl      16969 TTTGTTTGTTT-G-TTTGTTTGTTTGTTTGTTTG-TTT-GTTTGTTTGTT 17014

  scaffold510|s     137102 T-TTCGCTTGTTTGGTTTGTTTGTTTGTTTGTTTCGTTTGCTTGTTTTGT 137150
                            -  i i      -                    -     i   -     
  (TTTG)n#Simpl      17015 TGTTTGTTTGTTT-GTTTGTTTGTTTGTTTGTTT-GTTTGTTTG-TTTGT 17061

  scaffold510|s     137151 TTGTTTTGCTTTGTTTGTTTGCTTGTTTGCTTCGTTTCGCTTGTTTGTTT 137200
                              -    -            i       -  i    - i          
  (TTTG)n#Simpl      17062 TTG-TTTG-TTTGTTTGTTTGTTTGTTTG-TTTGTTT-GTTTGTTTGTTT 17107

  scaffold510|s     137201 GTTTCGCTTTTGTTTGTTTGTTTGTTTCGCTTT-TTTGTTTGTTTGTTTG 137249
                               - --                   - -   -                
  (TTTG)n#Simpl      17108 GTTT-G--TTTGTTTGTTTGTTTGTTT-G-TTTGTTTGTTTGTTTGTTTG 17152

  scaffold510|s     137250 TTTCGCTTTGTTTGTTTCGCTTTGTTTGTTTCGCTTGTTTGTTTCGCTTG 137299
                              - -           - -           - i          - i   
  (TTTG)n#Simpl      17153 TTT-G-TTTGTTTGTTT-G-TTTGTTTGTTT-GTTTGTTTGTTT-GTTTG 17196

  scaffold510|s     137300 TTTGCTTTCGCTTGTTTGTTTGCTTTGTTTGCTTCG-TTGCTTTGTTTGG 137348
                               -   - i           -        -  i -   -       - 
  (TTTG)n#Simpl      17197 TTTG-TTT-GTTTGTTTGTTTG-TTTGTTTG-TTTGTTTG-TTTGTTT-G 17240

  scaffold510|s     137349 TTTCGCTTTGTTTGTTTCGCTT-TTTGCTTTTGTTTCGCGTTTGTTTGTT 137397
                              - -           - i  -    --       ---           
  (TTTG)n#Simpl      17241 TTT-G-TTTGTTTGTTT-GTTTGTTTG--TTTGTTT---GTTTGTTTGTT 17282

  scaffold510|s     137398 TCGCTTGTTTGTTTCGTTTTGTTTGCTTGTTTGTTTCG-TTGGTTGTTTG 137446
                            - i          - -        i          - -   v       
  (TTTG)n#Simpl      17283 T-GTTTGTTTGTTT-G-TTTGTTTGTTTGTTTGTTT-GTTTGTTTGTTTG 17328

  scaffold510|s     137447 -TTGTTTGCTTTTGTTTGTTTCGCTTGTTTGTTTCGCTTGTGT-TTTGTT 137494
                           -       --           - i          - i    v -      
  (TTTG)n#Simpl      17329 TTTGTTTG--TTTGTTTGTTT-GTTTGTTTGTTT-GTTTGTTTGTTTGTT 17374

  scaffold510|s     137495 TGTTTCGCTTGTTTGTTTCGCTTTTGTTTGTTTCGCTTGTTTGTTTCGCT 137544
                                - i          - --           - i          - i 
  (TTTG)n#Simpl      17375 TGTTT-GTTTGTTTGTTT-G--TTTGTTTGTTT-GTTTGTTTGTTT-GTT 17418

  scaffold510|s     137545 TGTTTGTTTCGTTTTGTTTGTTTCGCTTTTGTTTCGCTTGTTTGTTTCGC 137594
                                    - -           - --       - i          - -
  (TTTG)n#Simpl      17419 TGTTTGTTT-G-TTTGTTTGTTT-G--TTTGTTT-GTTTGTTTGTTT-G- 17460

  scaffold510|s     137595 TTTGTTTCGTTTGCTTCGGTTTGTTTGTTTGCTTGTTTCGCTTTTGTTTG 137644
                                  -     -  -v             i      - --        
  (TTTG)n#Simpl      17461 TTTGTTT-GTTTG-TT-TGTTTGTTTGTTTGTTTGTTT-G--TTTGTTTG 17504

  scaffold510|s     137645 TTTGTTTCGCTTGTTTGTTTCGCTTTGTTTGTTTCGCTTGTTTGTTTCGC 137694
                                  - i          - -           - i          - -
  (TTTG)n#Simpl      17505 TTTGTTT-GTTTGTTTGTTT-G-TTTGTTTGTTT-GTTTGTTTGTTT-G- 17548

  scaffold510|s     137695 TTTTGTTTGTTTCGCTTT-TTTCGTTTGTTTTGTTTCGCTTGTTTGTTTG 137743
                           -           - -   -   -     -       - i           
  (TTTG)n#Simpl      17549 -TTTGTTTGTTT-G-TTTGTTT-GTTTG-TTTGTTT-GTTTGTTTGTTTG 17592

  scaffold510|s     137744 TTTGTTTGCTTCG-TT-TTTGTTTTGCTTCGTTTGTTTCGTTTCGCTTGT 137791
                                   -  i -  -    -    -  i        -    - i    
  (TTTG)n#Simpl      17593 TTTGTTTG-TTTGTTTGTTTG-TTTG-TTTGTTTGTTT-GTTT-GTTTGT 17637

  scaffold510|s     137792 TTGTTTCGCTTTTGTTTGTTTCGCTTTGTTTGTTTCGCTTGCTTCGTTTG 137841
                                 - --           - -           - i   -  i     
  (TTTG)n#Simpl      17638 TTGTTT-G--TTTGTTTGTTT-G-TTTGTTTGTTT-GTTTG-TTTGTTTG 17680

  scaffold510|s     137842 TTTCGCTTTGTTTCGTTTCGCTTTGTTTGTTTCGCTTGTTTGTTTCGCTT 137891
                              - -       -    - -           - i          - i  
  (TTTG)n#Simpl      17681 TTT-G-TTTGTTT-GTTT-G-TTTGTTTGTTT-GTTTGTTTGTTT-GTTT 17723

  scaffold510|s     137892 GTTTGTTT-TTTGCTTGTTTGTTTCGTTTGTTTGTTTCGTTTGTTTGCTT 137940
                                   -    i          -            -         i  
  (TTTG)n#Simpl      17724 GTTTGTTTGTTTGTTTGTTTGTTT-GTTTGTTTGTTT-GTTTGTTTGTTT 17771

  scaffold510|s     137941 GTTTGTTTGTTTGCTTTTTTTGTTTGTTTCGTTTGTTTGTTTG-TT-TTT 137988
                                        -   v           -             -  -   
  (TTTG)n#Simpl      17772 GTTTGTTTGTTTG-TTTGTTTGTTTGTTT-GTTTGTTTGTTTGTTTGTTT 17819

  scaffold510|s     137989 GTTTGCTT-TTTGTTTGTTTCG-TTGTTTGTTTGCTTTGTTTGCTTGTTT 138036
                                i  -           - -           -        i      
  (TTTG)n#Simpl      17820 GTTTGTTTGTTTGTTTGTTT-GTTTGTTTGTTTG-TTTGTTTGTTTGTTT 17867

  scaffold510|s     138037 GCTTCGTTTGTTTGCTTTGCTTTTGTTTCGTTTGTTTCGTTTGTTTCGTT 138086
                            -  i         -    --       -        -        -   
  (TTTG)n#Simpl      17868 G-TTTGTTTGTTTG-TTTG--TTTGTTT-GTTTGTTT-GTTTGTTT-GTT 17910

  scaffold510|s     138087 TGTTTCGTTTGTTTCGTTTGTTTCGTTTGTTTCGTTTGTTTCGTTTGTTT 138136
                                -        -        -        -        -        
  (TTTG)n#Simpl      17911 TGTTT-GTTTGTTT-GTTTGTTT-GTTTGTTT-GTTTGTTT-GTTTGTTT 17955

  scaffold510|s     138137 CGTTTGTTTCGTTTGTTTCGTTTGTTTGTTTG-TT-TTTGTTTGTTTG-T 138183
                           -        -        -             -  -            - 
  (TTTG)n#Simpl      17956 -GTTTGTTT-GTTTGTTT-GTTTGTTTGTTTGTTTGTTTGTTTGTTTGTT 18002

  scaffold510|s     138184 TGCTTTGTTTTGTTTGTTTGTTTGTTTGTTTGTTTGTTTGTTTGCTTGTT 138233
                             -    -                                    i     
  (TTTG)n#Simpl      18003 TG-TTTG-TTTGTTTGTTTGTTTGTTTGTTTGTTTGTTTGTTTGTTTGTT 18050

  scaffold510|s     138234 TGTTTGTTTGTTTGTTTGTTTGTTTGTTTGTTTGCTTGTTTGTTTGTTTG 138283
                                                             i               
  (TTTG)n#Simpl      18051 TGTTTGTTTGTTTGTTTGTTTGTTTGTTTGTTTGTTTGTTTGTTTGTTTG 18100

  scaffold510|s     138284 TTTG--TGTTTGTTTGTTTGTTTGTTTGTTTGTTTGTTTGTTTGTTTGCT 138331
                               --                                          - 
  (TTTG)n#Simpl      18101 TTTGTTTGTTTGTTTGTTTGTTTGTTTGTTTGTTTGTTTGTTTGTTTG-T 18149

  scaffold510|s     138332 TCGTTTGTTTGTTTGTTTGCTTGTTTGTTTGTTTGTTTGTTTGTTTGCTT 138381
                            i                 i                           -  
  (TTTG)n#Simpl      18150 TTGTTTGTTTGTTTGTTTGTTTGTTTGTTTGTTTGTTTGTTTGTTTG-TT 18198

  scaffold510|s     138382 TGTTTCGTTTGCTTGTTTGGTTTCGTTTGCTTGTTTGCTTCGTTTGTTTG 138431
                                -     i      -    -     i       -  i         
  (TTTG)n#Simpl      18199 TGTTT-GTTTGTTTGTTT-GTTT-GTTTGTTTGTTTG-TTTGTTTGTTTG 18244

  scaffold510|s     138432 TTTGTTTGCTTCGTTTGTTTGTTTGCTTCGTTTGCTTTGTTTGTTTGCTT 138481
                                   -  i             -  i     -            -  
  (TTTG)n#Simpl      18245 TTTGTTTG-TTTGTTTGTTTGTTTG-TTTGTTTG-TTTGTTTGTTTG-TT 18290

  scaffold510|s     138482 CGTTTGTTTGCTTTG-TTGTTTGTTTGCTT-TTTGCTTGTTTGTTCGTTT 138529
                           i         -    -           i  -    i         i    
  (TTTG)n#Simpl      18291 TGTTTGTTTG-TTTGTTTGTTTGTTTGTTTGTTTGTTTGTTTGTTTGTTT 18339

  scaffold510|s     138530 GTTTGTTTGTTTGCTTCGTTTGTTTGTTTGTTTGTTTGTTTGTTTGTTTG 138579
                                        -  i                                 
  (TTTG)n#Simpl      18340 GTTTGTTTGTTTG-TTTGTTTGTTTGTTTGTTTGTTTGTTTGTTTGTTTG 18388

  scaffold510|s     138580 TTTTTGTTGTTTGTTTGTTTGTTTGTTTGTTTGCTTGTGTTTGTTTGTTT 138629
                              v -                           -  -             
  (TTTG)n#Simpl      18389 TTTGT-TTGTTTGTTTGTTTGTTTGTTTGTTTG-TT-TGTTTGTTTGTTT 18435

  scaffold510|s     138630 GTTTGTTTGTTTGTTTG-TTGTTTGTTTGTTTGCTTTTGTTTGTTTGTTT 138678
                                            -               --               
  (TTTG)n#Simpl      18436 GTTTGTTTGTTTGTTTGTTTGTTTGTTTGTTTG--TTTGTTTGTTTGTTT 18483

  scaffold510|s     138679 GCTTGTTTGCTTGTTTGTTTGTTTGCTTTGTTTGCTTTTGTTCGTTTGTT 138728
                            i       i               -        --      i       
  (TTTG)n#Simpl      18484 GTTTGTTTGTTTGTTTGTTTGTTTG-TTTGTTTG--TTTGTTTGTTTGTT 18530

  scaffold510|s     138729 TGTTTGCTTGTTTGTTTGTTTGCTT-CTTGTTTGTTTGTTTGCTTCGTTT 138777
                                 i               i  -i               -  i    
  (TTTG)n#Simpl      18531 TGTTTGTTTGTTTGTTTGTTTGTTTGTTTGTTTGTTTGTTTG-TTTGTTT 18579

  scaffold510|s     138778 GCTTCGTTTGTTTGTTTGCTTGTTTGTTTGTTTG-CTGTTTGTTTGTTTG 138826
                            -  i             i               -i              
  (TTTG)n#Simpl      18580 G-TTTGTTTGTTTGTTTGTTTGTTTGTTTGTTTGTTTGTTTGTTTGTTTG 18628

  scaffold510|s     138827 TTTGCTTGTTTGTTTGTTTGTTTTGTTTGTTTGTTTGTTTGTTTGTTTGC 138876
                               i               -                            i
  (TTTG)n#Simpl      18629 TTTGTTTGTTTGTTTGTTTG-TTTGTTTGTTTGTTTGTTTGTTTGTTTGT 18677

  scaffold510|s     138877 TTGTTTGTTTGCGT-TTTGCTTGTTTGTTTTGTTTGTTTGCTTGTTTGTT 138925
                                      iv -    i       -            i         
  (TTTG)n#Simpl      18678 TTGTTTGTTTGTTTGTTTGTTTGTTTG-TTTGTTTGTTTGTTTGTTTGTT 18726

  scaffold510|s     138926 TGTTTGCTTTGTTTGCTTGTTTGTTTGTTTGTTTG-TTGTTCGTTTGTTT 138974
                                 -        i                   -     i        
  (TTTG)n#Simpl      18727 TGTTTG-TTTGTTTGTTTGTTTGTTTGTTTGTTTGTTTGTTTGTTTGTTT 18775

  scaffold510|s     138975 GCTTTTGTTTGTTTGTTTGTTTGTTTGTTTGTTTGCTTT-TTTGCTTGTT 139023
                            --                                -   -    i     
  (TTTG)n#Simpl      18776 G--TTTGTTTGTTTGTTTGTTTGTTTGTTTGTTTG-TTTGTTTGTTTGTT 18822

  scaffold510|s     139024 TGTTTGTTCGTTTGTTTGTTTGTTTGTTTGCTTGTTTGTTTG-TTGTTTC 139072
                                   i                     i           -      -
  (TTTG)n#Simpl      18823 TGTTTGTTTGTTTGTTTGTTTGTTTGTTTGTTTGTTTGTTTGTTTGTTT- 18871

  scaffold510|s     139073 GTTTGTTTGTTTGCTTGTTTCGTTTGTTTGTTTG-CTGTTTGTTTCGTTT 139121
                                        i      -             -i         -    
  (TTTG)n#Simpl      18872 GTTTGTTTGTTTGTTTGTTT-GTTTGTTTGTTTGTTTGTTTGTTT-GTTT 18919

  scaffold510|s     139122 GTTTGCTTGTTTGTTTGTTTCTGTTTGCTTCGTTTGTTTGCTTGTTTGTT 139171
                                i           -  -      -  i         i         
  (TTTG)n#Simpl      18920 GTTTGTTTGTTTGTTTG-TT-TGTTTG-TTTGTTTGTTTGTTTGTTTGTT 18966

  scaffold510|s     139172 TGTTTGTTTGCTTGTTTGCTTGTTTGCTTTG-TTGTTTGCTTGTTTGTTT 139220
                                     i       i       -    -       i          
  (TTTG)n#Simpl      18967 TGTTTGTTTGTTTGTTTGTTTGTTTG-TTTGTTTGTTTGTTTGTTTGTTT 19015

  scaffold510|s     139221 -TTTGTTTGTTTG-TTG-TTGTTTGGTTTGTTTGTTTG-TTGTTTGTGTG 139266
                           -            -   -      -             -        v  
  (TTTG)n#Simpl      19016 GTTTGTTTGTTTGTTTGTTTGTTT-GTTTGTTTGTTTGTTTGTTTGTTTG 19064

  scaffold510|s     139267 TTTG-TTGTTGCTGTTTGTTTGTTTGCTT-TTTGCTTGTTCTGTTTGTTT 139314
                               -     --              i  -    i     -         
  (TTTG)n#Simpl      19065 TTTGTTTGTT--TGTTTGTTTGTTTGTTTGTTTGTTTGTT-TGTTTGTTT 19111

  scaffold510|s     139315 GCTTGTTTGTTTGTTTGTGTTGTTTGTTTGTTTGCTTGTTTGTTTGTTTG 139364
                            i                -               i               
  (TTTG)n#Simpl      19112 GTTTGTTTGTTTGTTTGT-TTGTTTGTTTGTTTGTTTGTTTGTTTGTTTG 19160

  scaffold510|s     139365 TTTGTTTGTTTCGTTTGTTTGTTTGTTTGTTTGTTTGTTTG-TTG-TTG- 139411
                                      -                             -   -   -
  (TTTG)n#Simpl      19161 TTTGTTTGTTT-GTTTGTTTGTTTGTTTGTTTGTTTGTTTGTTTGTTTGT 19209

  scaffold510|s     139412 TTG-TTGCTTGCTTGTTTGTTTGCTTGTTTGTTTGCTTTGTTTTGTTTGT 139460
                              -   i   i           i           -    -         
  (TTTG)n#Simpl      19210 TTGTTTGTTTGTTTGTTTGTTTGTTTGTTTGTTTG-TTTG-TTTGTTTGT 19257

  scaffold510|s     139461 TTGTTTGCTTGTTTGCTTGTTTGTTTGTTTGTTTGTTTGTTTG-TT-TTT 139508
                                  i       i                           -  -   
  (TTTG)n#Simpl      19258 TTGTTTGTTTGTTTGTTTGTTTGTTTGTTTGTTTGTTTGTTTGTTTGTTT 19307

  scaffold510|s     139509 GTTTGCTTTTGTTTGTTTTGCTTT-TTTGTTTGTTTGTTTGTTTGTTTGT 139557
                                --        -    -   -                         
  (TTTG)n#Simpl      19308 GTTTG--TTTGTTTG-TTTG-TTTGTTTGTTTGTTTGTTTGTTTGTTTGT 19353

  scaffold510|s     139558 TTGTTTGCTTTTGTTTGTTTGTTTCGTTTGTTTGTTTGCTTCG-TT-TTT 139605
                                  --               -             -  i -  -   
  (TTTG)n#Simpl      19354 TTGTTTG--TTTGTTTGTTTGTTT-GTTTGTTTGTTTG-TTTGTTTGTTT 19399

  scaffold510|s     139606 GTTTGCTTGCTTGTTTGTTTGTTTGTTTGTTTTGCTTGTTTCGCTTGTTT 139655
                                i   i                   -    i      - i      
  (TTTG)n#Simpl      19400 GTTTGTTTGTTTGTTTGTTTGTTTGTTTG-TTTGTTTGTTT-GTTTGTTT 19447

  scaffold510|s     139656 GTTTGCTTGTTTGTTTGTTTGTTTGTTTGTTTGTTTGTTTGTTTCGTTTG 139705
                                i                                      -     
  (TTTG)n#Simpl      19448 GTTTGTTTGTTTGTTTGTTTGTTTGTTTGTTTGTTTGTTTGTTT-GTTTG 19496

  scaffold510|s     139706 TTTGTTTCGTTTGTTTGTTTG-CTGTTTGCTTGTTTGTTTCGCTTGTTTG 139754
                                  -             -i      i          - i       
  (TTTG)n#Simpl      19497 TTTGTTT-GTTTGTTTGTTTGTTTGTTTGTTTGTTTGTTT-GTTTGTTTG 19544

  scaffold510|s     139755 TTTCGTTTGTTTGTTTGCTTGTTTGCTTCGTTTGTTTGTTTGTTTCGTTT 139804
                              -             i       -  i                -    
  (TTTG)n#Simpl      19545 TTT-GTTTGTTTGTTTGTTTGTTTG-TTTGTTTGTTTGTTTGTTT-GTTT 19591

  scaffold510|s     139805 GTTTGTTTCGCTTGTTTGTTTCGTTTGTTTGTTTGTTTCGCTTGCGT-TT 139853
                                   - i          -                - i   iv -  
  (TTTG)n#Simpl      19592 GTTTGTTT-GTTTGTTTGTTT-GTTTGTTTGTTTGTTT-GTTTGTTTGTT 19638

  scaffold510|s     139854 TGTTTGTTTCGTTTGTTTCGTTTGTTTGTTTCGTTTGTTTCGTTTCGCTT 139903
                                    -        -            -        -    - i  
  (TTTG)n#Simpl      19639 TGTTTGTTT-GTTTGTTT-GTTTGTTTGTTT-GTTTGTTT-GTTT-GTTT 19683

  scaffold510|s     139904 GTTTGCTTGTTTGTTTGTTTGTTTCGCTTGTTTGTTTCGCTTGTTTGTTT 139953
                                i                  - i          - i          
  (TTTG)n#Simpl      19684 GTTTGTTTGTTTGTTTGTTTGTTT-GTTTGTTTGTTT-GTTTGTTTGTTT 19731

  scaffold510|s     139954 CGCTTGTTTGTTTCGCTTTTGTTTGTTTCGCTT-TTTGTTTGCTTCG-TT 140001
                           - i          - --           - i  -        -  i -  
  (TTTG)n#Simpl      19732 -GTTTGTTTGTTT-G--TTTGTTTGTTT-GTTTGTTTGTTTG-TTTGTTT 19775

  scaffold510|s     140002 GTTTGTTTCG-TTGTTTGTTTGTTTCG-CTGTTTGTTTGTTTCGCTTGTT 140049
                                   - -              - -i             - i     
  (TTTG)n#Simpl      19776 GTTTGTTT-GTTTGTTTGTTTGTTT-GTTTGTTTGTTTGTTT-GTTTGTT 19822

  scaffold510|s     140050 TGTTTTTTTGCTTGTTTGTTTTGTTTGCTTTCGTTTGTTTGTTTGTTTGT 140099
                                v    i       -        -   -                  
  (TTTG)n#Simpl      19823 TGTTTGTTTGTTTGTTTG-TTTGTTTG-TTT-GTTTGTTTGTTTGTTTGT 19869

  scaffold510|s     140100 TTGTTTGTTTCGCTT-TTTGTTTGTTTTCGTTTGTTTCGTTTGCTTGTTT 140148
                                     - i  -        -   -        -     i      
  (TTTG)n#Simpl      19870 TTGTTTGTTT-GTTTGTTTGTTTG-TTT-GTTTGTTT-GTTTGTTTGTTT 19915

  scaffold510|s     140149 GCTTGTTTGTTTGTTTGTTTGCTTCGTTTGTTTGTTTCGTTTGGTTTGCT 140198
                            i                   -  i            -    -     i 
  (TTTG)n#Simpl      19916 GTTTGTTTGTTTGTTTGTTTG-TTTGTTTGTTTGTTT-GTTT-GTTTGTT 19962

  scaffold510|s     140199 TGTTTGCTTCGTTTGCGTTTGTTTGCTTG-TTGTTTGCTTGCTTTTGCTT 140247
                                 -  i    --         i   -       i   --    i  
  (TTTG)n#Simpl      19963 TGTTTG-TTTGTTT--GTTTGTTTGTTTGTTTGTTTGTTTG--TTTGTTT 20007

  scaffold510|s     140248 GCTTGCTTGCTTCGTTTGCTTTGTTTGCTTTGTTTGCTTTGTTTGCTTTG 140297
                            i   i   -  i     -        -        -        -    
  (TTTG)n#Simpl      20008 GTTTGTTTG-TTTGTTTG-TTTGTTTG-TTTGTTTG-TTTGTTTG-TTTG 20052

  scaffold510|s     140298 TTTGTTTGCTTCGTTTGCTTGTTTTGCTTGCTTTGTTTGTTTCGTTTGTT 140347
                                   -  i     i   -    i   -           -       
  (TTTG)n#Simpl      20053 TTTGTTTG-TTTGTTTGTTTG-TTTGTTTG-TTTGTTTGTTT-GTTTGTT 20098

  scaffold510|s     140348 TGTTTGTTTGTTTGTTTGTTTGTTTGTTTGTTTGTTTGTTTG-TT-TTTG 140395
                                                                     -  -    
  (TTTG)n#Simpl      20099 TGTTTGTTTGTTTGTTTGTTTGTTTGTTTGTTTGTTTGTTTGTTTGTTTG 20148

  scaffold510|s     140396 TTT-CTTGTTTGTTTGTTTGTTTGTTTGTTTGTTTGTTTGTTTGTTTGTT 140444
                              -i                                             
  (TTTG)n#Simpl      20149 TTTGTTTGTTTGTTTGTTTGTTTGTTTGTTTGTTTGTTTGTTTGTTTGTT 20198

  scaffold510|s     140445 TGCTTGTTTGTTTGTTTGTTTGTTTGTTTGCTTTGTTTGTTTCGTTTGTT 140494
                             i                           -           -       
  (TTTG)n#Simpl      20199 TGTTTGTTTGTTTGTTTGTTTGTTTGTTTG-TTTGTTTGTTT-GTTTGTT 20246

  scaffold510|s     140495 TGTTTGTTTCGTTTGTTTGTTTGTTTGTTTGTTTGTTGGTTTGTTTGTTT 140544
                                    -                           v            
  (TTTG)n#Simpl      20247 TGTTTGTTT-GTTTGTTTGTTTGTTTGTTTGTTTGTTTGTTTGTTTGTTT 20295

  scaffold510|s     140545 GCTTGTTTGCTTCGTTTGTTTGTTTCGTTTGGCTTGTTTTGTTT-TGTTG 140593
                            i       -  i            -    - i   -       - -   
  (TTTG)n#Simpl      20296 GTTTGTTTG-TTTGTTTGTTTGTTT-GTTT-GTTTG-TTTGTTTGT-TTG 20340

  scaffold510|s     140594 CTTGTTTGTTTGCTTTTGCTTG-TTGTTTGCTTGTTTGCTTCGTTTGTTT 140642
                           i           --    i   -       i       -  i        
  (TTTG)n#Simpl      20341 TTTGTTTGTTTG--TTTGTTTGTTTGTTTGTTTGTTTG-TTTGTTTGTTT 20387

  scaffold510|s     140643 GTTTGTTTGTTTGCTTTGTTTGCTTCGTTTGCTTGTTTGTTTGTTTGCTT 140692
                                        -        -  i     i               i  
  (TTTG)n#Simpl      20388 GTTTGTTTGTTTG-TTTGTTTG-TTTGTTTGTTTGTTTGTTTGTTTGTTT 20435

  scaffold510|s     140693 GTTTGCTTGTTTGTTTGTTTGTTTGTTTGCTTTGTTT-CTTGTTTGTTTG 140741
                                i                       -       -i           
  (TTTG)n#Simpl      20436 GTTTGTTTGTTTGTTTGTTTGTTTGTTTG-TTTGTTTGTTTGTTTGTTTG 20484

  scaffold510|s     140742 TTTGTTTGTTTGTTTGTTTGTTTGTTTTGTTTGTTTGTTTGTTTGTTTGT 140791
                                                   -                         
  (TTTG)n#Simpl      20485 TTTGTTTGTTTGTTTGTTTGTTTG-TTTGTTTGTTTGTTTGTTTGTTTGT 20533

  scaffold510|s     140792 TTGCTTGTTTGTTTGTTTGTTTGTTTGCTTTGTTTGTTTGTTTGTTTGTT 140841
                              i                       -                      
  (TTTG)n#Simpl      20534 TTGTTTGTTTGTTTGTTTGTTTGTTTG-TTTGTTTGTTTGTTTGTTTGTT 20582

  scaffold510|s     140842 TGCTTTGTTTTGTTTGTTTGTTTGTTTGTTTGTTTGTTTGTTTGTTTGTT 140891
                             -    -                                          
  (TTTG)n#Simpl      20583 TG-TTTG-TTTGTTTGTTTGTTTGTTTGTTTGTTTGTTTGTTTGTTTGTT 20630

  scaffold510|s     140892 TGTTTGTTTGTTTGTTTTGTTTGTTTGTTTG-TT-TTTGTTTGGTTTGTT 140939
                                         -                -  -       -       
  (TTTG)n#Simpl      20631 TGTTTGTTTGTTTG-TTTGTTTGTTTGTTTGTTTGTTTGTTT-GTTTGTT 20678

  scaffold510|s     140940 TGTTTGTTTGTTTGGTTTGTTTGTTTGTTTGTTTGTTTGTTTGTTTGTTT 140989
                                        -                                    
  (TTTG)n#Simpl      20679 TGTTTGTTTGTTT-GTTTGTTTGTTTGTTTGTTTGTTTGTTTGTTTGTTT 20727

  scaffold510|s     140990 GTTTGTTTGTTTGCTTGTTTGCTTGTTTGTTTGTTTGTTTGTTTGCTTGT 141039
                                        i       i                       i    
  (TTTG)n#Simpl      20728 GTTTGTTTGTTTGTTTGTTTGTTTGTTTGTTTGTTTGTTTGTTTGTTTGT 20777

  scaffold510|s     141040 TTGTTTGTTTGTTTGTTTGTTTGTTTGTTTGTTTGTTTGTTTGTTTGTTT 141089
                                                                             
  (TTTG)n#Simpl      20778 TTGTTTGTTTGTTTGTTTGTTTGTTTGTTTGTTTGTTTGTTTGTTTGTTT 20827

  scaffold510|s     141090 GTTTGTTTGTTTGTTTGTTTGTTTGTTTGTTTGTTTGTTTGTTTGTTTGT 141139
                                                                             
  (TTTG)n#Simpl      20828 GTTTGTTTGTTTGTTTGTTTGTTTGTTTGTTTGTTTGTTTGTTTGTTTGT 20877

  scaffold510|s     141140 TTGTTTGTTTGTTTGTTTGTTTGTTTGTTTGTTTGTTTGTTTG-TT-TTT 141187
                                                                      -  -   
  (TTTG)n#Simpl      20878 TTGTTTGTTTGTTTGTTTGTTTGTTTGTTTGTTTGTTTGTTTGTTTGTTT 20927

  scaffold510|s     141188 GCTTCGTTTGTTTGCTTGTTTGTTTG-TT-TTTGTTTGTTTGTTTGTTTG 141235
                            -  i         i           -  -                    
  (TTTG)n#Simpl      20928 G-TTTGTTTGTTTGTTTGTTTGTTTGTTTGTTTGTTTGTTTGTTTGTTTG 20976

  scaffold510|s     141236 TTTGTTTGTTTGTTTGTTTGTTTTGTTTGTTTGTTTGTTTGCTTTGTTTT 141285
                                               -                    -    -   
  (TTTG)n#Simpl      20977 TTTGTTTGTTTGTTTGTTTG-TTTGTTTGTTTGTTTGTTTG-TTTG-TTT 21023

  scaffold510|s     141286 GTTTGTTTGTTTGTTTGCTTGTTTGTTTGTTTGTTTGTTTGTTTGTTTGT 141335
                                            i                                
  (TTTG)n#Simpl      21024 GTTTGTTTGTTTGTTTGTTTGTTTGTTTGTTTGTTTGTTTGTTTGTTTGT 21073

  scaffold510|s     141336 TTGTTTGTTTG-TTGTTTGCTTGTTTGTTTGTTTGTTTGTTTG-TTGTTT 141383
                                      -       i                       -      
  (TTTG)n#Simpl      21074 TTGTTTGTTTGTTTGTTTGTTTGTTTGTTTGTTTGTTTGTTTGTTTGTTT 21123

  scaffold510|s     141384 GCTTGTTTG-TT-TTTGTTTGTTTCGTTTGTTTGTTTGTTTGTTTGTTTG 141431
                            i       -  -           -                         
  (TTTG)n#Simpl      21124 GTTTGTTTGTTTGTTTGTTTGTTT-GTTTGTTTGTTTGTTTGTTTGTTTG 21172

  scaffold510|s     141432 TTTGTTTGTTTGTTTGTTTGTTTGTTTGTTTGTTTGTTTGTTTGTTTGTT 141481
                                                                             
  (TTTG)n#Simpl      21173 TTTGTTTGTTTGTTTGTTTGTTTGTTTGTTTGTTTGTTTGTTTGTTTGTT 21222

  scaffold510|s     141482 TG--TGTTTGTTTGCTTTGCTTT-TGTGTTTGTTTGTTTGTTTGTTTGTT 141528
                             --          -    -   - v                        
  (TTTG)n#Simpl      21223 TGTTTGTTTGTTTG-TTTG-TTTGTTTGTTTGTTTGTTTGTTTGTTTGTT 21270

  scaffold510|s     141529 TGTTTTGTTTGTTTGTTTGTTTCGTTTGTTTGTTTGCTTTTGTTTGTTTG 141578
                             -                   -             --            
  (TTTG)n#Simpl      21271 TG-TTTGTTTGTTTGTTTGTTT-GTTTGTTTGTTTG--TTTGTTTGTTTG 21316

  scaffold510|s     141579 TTTGTTTGTTTGTTTGTTTGTTTCGTTTGTTTGCTTTGTTTGTTTGTTTG 141628
                                                  -         -                
  (TTTG)n#Simpl      21317 TTTGTTTGTTTGTTTGTTTGTTT-GTTTGTTTG-TTTGTTTGTTTGTTTG 21364

  scaffold510|s     141629 TTTG-TTGTTGTTTTTGTTTGTTTGCTTGTTTGTTTGTTTCGTTTGCTTT 141677
                               -     - v            i              -     -   
  (TTTG)n#Simpl      21365 TTTGTTTGTT-TGTTTGTTTGTTTGTTTGTTTGTTTGTTT-GTTTG-TTT 21411

  scaffold510|s     141678 G-TT-TTTGTTTGTTTCGTTTGTTTGTTTGTTTGTTTGCTTGTTTGTTTG 141725
                            -  -           -                     i           
  (TTTG)n#Simpl      21412 GTTTGTTTGTTTGTTT-GTTTGTTTGTTTGTTTGTTTGTTTGTTTGTTTG 21460

  scaffold510|s     141726 TTTGCTTCGTTTGCTTCTTTGTTTGCTTGTTTGTTTGCTTGTTTGCTTCG 141775
                               -  i     i  v        i           i       -  i 
  (TTTG)n#Simpl      21461 TTTG-TTTGTTTGTTTGTTTGTTTGTTTGTTTGTTTGTTTGTTTG-TTTG 21508

  scaffold510|s     141776 TTTGTTTGTTTGCTTGTTTGTTTCGTTTGTTTGCTTTGTTTGTTTGTTTG 141825
                                       i          -         -                
  (TTTG)n#Simpl      21509 TTTGTTTGTTTGTTTGTTTGTTT-GTTTGTTTG-TTTGTTTGTTTGTTTG 21556

  scaffold510|s     141826 CTTGTTTGTTTGTTTGTTTTGTTTGTTTGTTTGTTTGTTTGTTTGTTTGT 141875
                           i               -                                 
  (TTTG)n#Simpl      21557 TTTGTTTGTTTGTTTG-TTTGTTTGTTTGTTTGTTTGTTTGTTTGTTTGT 21605

  scaffold510|s     141876 TTGTTTCCTTTGTTTGTTTGTTTGTTTGTTTGTTTGTTTGTTTGTTTGTT 141925
                                 -v                                          
  (TTTG)n#Simpl      21606 TTGTTT-GTTTGTTTGTTTGTTTGTTTGTTTGTTTGTTTGTTTGTTTGTT 21654

  scaffold510|s     141926 TGTTTGTTTGTTTGTTTGTTTGTTTGTTTGTTTGTTTGCTTGCTTGTTTG 141975
                                                                 i   i       
  (TTTG)n#Simpl      21655 TGTTTGTTTGTTTGTTTGTTTGTTTGTTTGTTTGTTTGTTTGTTTGTTTG 21704

  scaffold510|s     141976 TTTGTTTGCTTGTTTGTTTGTTTGTTTGTTTGTTTGTTTGTTTGTTTGTT 142025
                                   i                                         
  (TTTG)n#Simpl      21705 TTTGTTTGTTTGTTTGTTTGTTTGTTTGTTTGTTTGTTTGTTTGTTTGTT 21754

  scaffold510|s     142026 TGCTTCGTTTGTTTGTTTGCTTGTTTGTTTGTTTGTTTGTTTTGTTTGTT 142075
                             -  i             i                   -          
  (TTTG)n#Simpl      21755 TG-TTTGTTTGTTTGTTTGTTTGTTTGTTTGTTTGTTTG-TTTGTTTGTT 21802

  scaffold510|s     142076 TGTTTGCTTTGTTTGCTT-TTTG-TTGTTTGTTTGTTTGTTTGCTTGTTT 142123
                                 -        i  -    -                   i      
  (TTTG)n#Simpl      21803 TGTTTG-TTTGTTTGTTTGTTTGTTTGTTTGTTTGTTTGTTTGTTTGTTT 21851

  scaffold510|s     142124 GCTTTGTTTGTTTGTTTGTTTGTTT-TGTTGTTTTGTTTTGTTCGTTTGT 142172
                            -                       - -   -    -      i      
  (TTTG)n#Simpl      21852 G-TTTGTTTGTTTGTTTGTTTGTTTGT-TTG-TTTG-TTTGTTTGTTTGT 21897

  scaffold510|s     142173 TTGTGTT-TGTGTTTGCTTGTTT-TTTGTTT-TTTGTTTGTTTGTTTGCT 142219
                               -  - v      i      -       -                i 
  (TTTG)n#Simpl      21898 TTGT-TTGTTTGTTTGTTTGTTTGTTTGTTTGTTTGTTTGTTTGTTTGTT 21946

  scaffold510|s     142220 TGTTTG-TTG-TTGTTTCGTTTGCTTGTTTGCTT-TTTGCTTGTTTGTTT 142266
                                 -   -      -     i       i  -    i          
  (TTTG)n#Simpl      21947 TGTTTGTTTGTTTGTTT-GTTTGTTTGTTTGTTTGTTTGTTTGTTTGTTT 21995

  scaffold510|s     142267 GTTTGTTTGTTTGTTTGTTTGTTTGTTTGTTTGTTTGTTTGTTTGTTTCG 142316
                                                                           - 
  (TTTG)n#Simpl      21996 GTTTGTTTGTTTGTTTGTTTGTTTGTTTGTTTGTTTGTTTGTTTGTTT-G 22044

  scaffold510|s     142317 -TT-TTTGTTTGTTTTGTTTG--TGTTTGTTTGTTTCGTTTGTTTGTTTG 142362
                           -  -        -        --             -             
  (TTTG)n#Simpl      22045 TTTGTTTGTTTG-TTTGTTTGTTTGTTTGTTTGTTT-GTTTGTTTGTTTG 22092

  scaffold510|s     142363 TTTGCTTTGTTTGTTTCGTTTGTTTGTTTGTTT-TTTGTTTTGTTTGTTT 142411
                               -           -                -    -           
  (TTTG)n#Simpl      22093 TTTG-TTTGTTTGTTT-GTTTGTTTGTTTGTTTGTTTG-TTTGTTTGTTT 22139

  scaffold510|s     142412 G-TT-TTTGTTTGTTTGTTTGTTTGCTTCGTTTGTTTTGCTTGTTTGTTT 142459
                            -  -                    -  i     -    i          
  (TTTG)n#Simpl      22140 GTTTGTTTGTTTGTTTGTTTGTTTG-TTTGTTTG-TTTGTTTGTTTGTTT 22187

  scaffold510|s     142460 GTTTGTTTGTTTGTTTGCTTGTTTGTTTCGCTTGTTTG-TT-TTTGTTTG 142507
                                            i          - i       -  -        
  (TTTG)n#Simpl      22188 GTTTGTTTGTTTGTTTGTTTGTTTGTTT-GTTTGTTTGTTTGTTTGTTTG 22236

  scaffold510|s     142508 TTTGTTTCGTTTGCTTGTTTGTTTCTTTTGTTTG-CTGTTTGTTTGTTTG 142556
                                  -     i          -v        -i              
  (TTTG)n#Simpl      22237 TTTGTTT-GTTTGTTTGTTTGTTT-GTTTGTTTGTTTGTTTGTTTGTTTG 22284

  scaffold510|s     142557 CTTCGTTTGCTTGTTTGTTTGTTTGTTTGTTTGTTTGTTTGTTTGCTTTT 142606
                           -  i     i                                   --   
  (TTTG)n#Simpl      22285 -TTTGTTTGTTTGTTTGTTTGTTTGTTTGTTTGTTTGTTTGTTTG--TTT 22331

  scaffold510|s     142607 GTTTGCTTTGTTTGCTTG-TT-TTTGTTTGTTTGCTTTGTTTGCTTTGTT 142654
                                -        i   -  -            -        -      
  (TTTG)n#Simpl      22332 GTTTG-TTTGTTTGTTTGTTTGTTTGTTTGTTTG-TTTGTTTG-TTTGTT 22378

  scaffold510|s     142655 TGTTTGTTTGTTTG-TT-TTTGTTTGCTTGTTTGTTTGTTTCGTTTGTTT 142702
                                         -  -        i              -        
  (TTTG)n#Simpl      22379 TGTTTGTTTGTTTGTTTGTTTGTTTGTTTGTTTGTTTGTTT-GTTTGTTT 22427

  scaffold510|s     142703 GTTTGTTTTGTTTGTTTGTTT-TTCGTTTGTTTGTTTGCTTCGTTTGTTT 142751
                                -               -  i             -  i        
  (TTTG)n#Simpl      22428 GTTTG-TTTGTTTGTTTGTTTGTTTGTTTGTTTGTTTG-TTTGTTTGTTT 22475

  scaffold510|s     142752 GTTTGCTTGTTTGTTTGTTTGCTTCGTTTGTTTGCTT-TTTGTTTCGGTT 142800
                                i               -  i         i  -       --   
  (TTTG)n#Simpl      22476 GTTTGTTTGTTTGTTTGTTTG-TTTGTTTGTTTGTTTGTTTGTTT--GTT 22522

  scaffold510|s     142801 TGTTTGTTTGTTTTGTTTGTTTGCTTGTTTGTTTGTCTTCGTTTGCTTGT 142850
                                     -            i            -  -     i    
  (TTTG)n#Simpl      22523 TGTTTGTTTG-TTTGTTTGTTTGTTTGTTTGTTTGT-TT-GTTTGTTTGT 22569

  scaffold510|s     142851 TTGTTTGTTTGCGTTTGTTTGTTTCGTTTGCTTGTTTGTTTTGTTTGTTT 142900
                                     --            -     i       -           
  (TTTG)n#Simpl      22570 TTGTTTGTTT--GTTTGTTTGTTT-GTTTGTTTGTTTG-TTTGTTTGTTT 22615

  scaffold510|s     142901 GTTTGTTTGTTTGTTTGTTTGTTTGTTTGTTT-TGTTGTTTGTTTGCGTT 142949
                                                           - -          --   
  (TTTG)n#Simpl      22616 GTTTGTTTGTTTGTTTGTTTGTTTGTTTGTTTGT-TTGTTTGTTT--GTT 22662

  scaffold510|s     142950 TG-TTG-TTGCTTCGTTTGTTTGTTTGTTTGTTCGTTTGTTTGTTTTGTT 142997
                             -   -   -  i                   i         -      
  (TTTG)n#Simpl      22663 TGTTTGTTTG-TTTGTTTGTTTGTTTGTTTGTTTGTTTGTTTG-TTTGTT 22710

  scaffold510|s     142998 TGTTTTGTTTGTTTTGTTTGTTTGCTTCGTTTGTTTGCTTCGTTTGCTTG 143047
                             -        -            -  i         -  i     i   
  (TTTG)n#Simpl      22711 TG-TTTGTTTG-TTTGTTTGTTTG-TTTGTTTGTTTG-TTTGTTTGTTTG 22756

  scaffold510|s     143048 TTTGCTTTGTTTGCTTGTTTGTTTGTTTTGTTTGTTTGTTTGCTTGTTTG 143097
                               -        i           -                i       
  (TTTG)n#Simpl      22757 TTTG-TTTGTTTGTTTGTTTGTTTG-TTTGTTTGTTTGTTTGTTTGTTTG 22804

  scaffold510|s     143098 TTTGCTTGCTTGTTTGTTTGCTTGTTTGTTTGTTTGTTTGCTT-TTTGTT 143146
                               i   i           i                   i  -      
  (TTTG)n#Simpl      22805 TTTGTTTGTTTGTTTGTTTGTTTGTTTGTTTGTTTGTTTGTTTGTTTGTT 22854

  scaffold510|s     143147 TGTTTGTTTGTTTGTTTGTTT-TCGTT-TTTGTTTGCTTGTTTGCTTGTT 143194
                                                - --  -        i       i   - 
  (TTTG)n#Simpl      22855 TGTTTGTTTGTTTGTTTGTTTGT--TTGTTTGTTTGTTTGTTTGTTTG-T 22901

  scaffold510|s     143195 TTGTTTGTTTGCTTCGTTTGTTTGCTTCGTTTGCTTCGTTTGTTTGTTTG 143244
                                      -  i         -  i     -  i             
  (TTTG)n#Simpl      22902 TTGTTTGTTTG-TTTGTTTGTTTG-TTTGTTTG-TTTGTTTGTTTGTTTG 22948

  scaffold510|s     143245 -CTGTTTGTTTGTTTGTTTGTTTTGCTTCGTTTTGCTTGTTTGCTTGTTT 143293
                           -i                  -    -  i -    i       i      
  (TTTG)n#Simpl      22949 TTTGTTTGTTTGTTTGTTTG-TTTG-TTTG-TTTGTTTGTTTGTTTGTTT 22995

  scaffold510|s     143294 GTTTGCTTTTGTTTGTTTTGTTTGTTTGTTTG 143325
                                --        -                
  (TTTG)n#Simpl      22996 GTTTG--TTTGTTTG-TTTGTTTGTTTGTTTG 23024

Matrix = Unknown
Transitions / transversions = 7.62 (381/50)
Gap_init rate = 0.06 (1157 / 20515), avg. gap size = 1.01 (1164 / 1157)


642 19.98 1.56 8.88 scaffold510|size148191 143534 144031 (1804) (TTGT)n#Simple_repeat 4 465 (0) m_b2729s252i5 151119

  scaffold510|s     143534 CTTTGTTTCGCTTGCTTTGCTTGGTTGCTTTTGCTGGTGT-TTCGCTTTG 143582
                           -       - i   -    i   v   --    i v  v -  i -    
  (TTGT)n#Simpl          4 -TTTGTTT-GTTTG-TTTGTTTGTTTG--TTTGTTTGTTTGTTTG-TTTG 47

  scaffold510|s     143583 TTTCGTTGTTTGCTTGTTTGCTTTGTTTGTTTGTTTCGCTGTTTGTTTCG 143632
                              vv       i       -               vvi         vv
  (TTGT)n#Simpl         48 TTTGTTTGTTTGTTTGTTTG-TTTGTTTGTTTGTTTGTTTGTTTGTTTGT 96

  scaffold510|s     143633 CGGTTTGGTTGTTTGTTGGTTTCGCTTTGTTCTCGCTGTTTGCTTCGTGC 143682
                           iv     v         v    - -      - vvi      -  i  vi
  (TTGT)n#Simpl         97 TTGTTTGTTTGTTTGTTTGTTT-G-TTTGTT-TGTTTGTTTG-TTTGTTT 142

  scaffold510|s     143683 TTTTGTGTGTTTGTTTTGTTTGTTTTGTTTGTTTGTTTCGTTTGCTTTGT 143732
                           v     v      -        -               -     -     
  (TTGT)n#Simpl        143 GTTTGTTTGTTTG-TTTGTTTG-TTTGTTTGTTTGTTT-GTTTG-TTTGT 188

  scaffold510|s     143733 TTGCTTCGTTTCGCT-TTTGTTTCTGCTG-CTGTTTG-CTGTTTCGCTGT 143779
                              -  i    vvi -       v -i  -i      -i     vvi   
  (TTGT)n#Simpl        189 TTG-TTTGTTTGTTTGTTTGTTTGT-TTGTTTGTTTGTTTGTTTGTTTGT 236

  scaffold510|s     143780 TTGTTTCGCTTG-TTGTTCGCTTGCGTTTGCTT-TGCGTTTCGCGGTTTC 143827
                                 - i   -     i -  -i     i  - vi    vviv    -
  (TTGT)n#Simpl        237 TTGTTT-GTTTGTTTGTTTG-TT-TGTTTGTTTGTTTGTTTGTTTGTTT- 282

  scaffold510|s     143828 GTTTGTTTGCTTTCTTTTGTTTGTTTCGTTTTGCTTTGCTTTGTTTCGCT 143877
                                    -   -v           - -    -    -       - i 
  (TTGT)n#Simpl        283 GTTTGTTTG-TTT-GTTTGTTTGTTT-G-TTTG-TTTG-TTTGTTT-GTT 325

  scaffold510|s     143878 TGTTTGTTTCGCTGTTTGTTTGTTTG-TTGCTTGTTTGTTTGGCTTTGTT 143926
                                    vvi              -   i          - -      
  (TTGT)n#Simpl        326 TGTTTGTTTGTTTGTTTGTTTGTTTGTTTGTTTGTTTGTTT-G-TTTGTT 373

  scaffold510|s     143927 TGCTCGCGTTGTTTCGCTTTGTTTTGCTGTTTCGCTTTGTTCGCTGTTGC 143976
                             i i -v      - -       vvi     - -      i - -   i
  (TTGT)n#Simpl        374 TGTTTG-TTTGTTT-G-TTTGTTTGTTTGTTT-G-TTTGTTTG-T-TTGT 416

  scaffold510|s     143977 CAGTTTGTTTCGCCGCGTTTCGCTAGTTTGCGTTTGTTTGCTTGTTCTGC 144026
                           iv        - -ivi    - i v    --         i     -  i
  (TTGT)n#Simpl        417 TTGTTTGTTT-G-TTTGTTT-GTTTGTTT--GTTTGTTTGTTTGTT-TGT 460

  scaffold510|s     144027 TTGTT 144031
                                
  (TTGT)n#Simpl        461 TTGTT 465

Matrix = Unknown
Transitions / transversions = 1.03 (36/35)
Gap_init rate = 0.10 (50 / 497), avg. gap size = 1.00 (50 / 50)


642 19.98 1.56 8.88 scaffold510|size148191 144163 145835 (0) (TTGT)n#Simple_repeat 591 2150 (0) m_b2729s252i6 151120

  scaffold510|s     144163 TTTTGTTTCGTTT-CTGGTTTGTTTCGCTTGTTTG-CGGCTTGTTTGCTT 144210
                           v       -    -i v        - i       -iv i       i  
  (TTGT)n#Simpl        591 GTTTGTTT-GTTTGTTTGTTTGTTT-GTTTGTTTGTTTGTTTGTTTGTTT 638

  scaffold510|s     144211 GTTTGCTTCGTTTTGTTTGCTTCGTTTTGCTTTGTTTGCTTTCGTTCGCT 144260
                                -  i -        -  i -    -        -   -   i i 
  (TTGT)n#Simpl        639 GTTTG-TTTG-TTTGTTTG-TTTG-TTTG-TTTGTTTG-TTT-GTTTGTT 681

  scaffold510|s     144261 TGTTCGCTTGTTCGCTCGTTTGTTCGCGTTTGCTTTGCTTGTTCGTTTTG 144310
                               i i     i i i       --i     -    i     i -    
  (TTGT)n#Simpl        682 TGTTTGTTTGTTTGTTTGTTTGTT--TGTTTG-TTTGTTTGTTTG-TTTG 727

  scaffold510|s     144311 TTCGCTTGTTCGCTTTTGTTTGTTTTTTTTGTTT-TTT-TTT-TTTGTTT 144357
                             i i     i --        -   v       -   -   -    -  
  (TTGT)n#Simpl        728 TTTGTTTGTTTG--TTTGTTTG-TTTGTTTGTTTGTTTGTTTGTTTG-TT 773

  scaffold510|s     144358 TGTTTCGCTTGTTTCGCTTTCGTTTGTTTCGTTTCGTTTGCTTCGTTTGT 144407
                                - i      - -   -        -    -     -  i      
  (TTGT)n#Simpl        774 TGTTT-GTTTGTTT-G-TTT-GTTTGTTT-GTTT-GTTTG-TTTGTTTGT 816

  scaffold510|s     144408 TCGTTTGTTTGCTTCGTTTGCTTTGTTTGTTTGTTTCGTTTGCTTGTTT- 144456
                            i         -  i     -               -     i      -
  (TTGT)n#Simpl        817 TTGTTTGTTTG-TTTGTTTG-TTTGTTTGTTTGTTT-GTTTGTTTGTTTG 863

  scaffold510|s     144457 TCGTTTTGTTTGTTTCTTTGGTTTTGCTGTTTGTTTCGTTTGTTTGTTTC 144506
                            ivv           v   -    vvi         -            -
  (TTGT)n#Simpl        864 TTTGTTTGTTTGTTTGTTT-GTTTGTTTGTTTGTTT-GTTTGTTTGTTT- 910

  scaffold510|s     144507 GTTTGCTTCGTTTCGCTTCGTTTGTTTTGCTTGTTTGTTTGTTTG-CTGT 144555
                                -  i    - -  i     -    i               -i   
  (TTGT)n#Simpl        911 GTTTG-TTTGTTT-G-TTTGTTTG-TTTGTTTGTTTGTTTGTTTGTTTGT 956

  scaffold510|s     144556 TTCTTTCGCTTGTTTGTTTCGCTGTTTGTTT-CTCGCGTTTTTGCTTGCT 144604
                             v   - i          vvi         -i i iv v    i   i 
  (TTGT)n#Simpl        957 TTGTTT-GTTTGTTTGTTTGTTTGTTTGTTTGTTTGTTTGTTTGTTTGTT 1005

  scaffold510|s     144605 TGTTTGTTT-CTCGCTTGTTTGTTTTTTTCGCTTGTTTGTTTCTGCTTGT 144653
                                    -i i i          v   - i       -  -  i    
  (TTGT)n#Simpl       1006 TGTTTGTTTGTTTGTTTGTTTGTTTGTTT-GTTTGTTTG-TT-TGTTTGT 1052

  scaffold510|s     144654 TTCGCTGTTTGTTTCTGCTGTTTGTTTCGCTTTGTTTGTTCCTGCTTGTT 144703
                             vvi         v -i         - -          --  i     
  (TTGT)n#Simpl       1053 TTGTTTGTTTGTTTGT-TTGTTTGTTT-G-TTTGTTTGTT--TGTTTGTT 1097

  scaffold510|s     144704 TGTTTTGCTTGTTTGTTTCGGCTTTGTTTCGTTCGCTTTGTTTGTTTCGC 144753
                             -    i          -- -       -   i -           - i
  (TTGT)n#Simpl       1098 TG-TTTGTTTGTTTGTTT--G-TTTGTTT-GTTTG-TTTGTTTGTTT-GT 1140

  scaffold510|s     144754 GGCTTTGTTTCGGCGTTTGCTTCGGCTGCTTTCTTCTGTTTCTTTTTCTT 144803
                           vvv       vvvi     -  i vi  -   v  -     v   v -  
  (TTGT)n#Simpl       1141 TTGTTTGTTTGTTTGTTTG-TTTGTTTG-TTTGTT-TGTTTGTTTGT-TT 1186

  scaffold510|s     144804 G-TGGTTTGGTTTCTGCTTTTGTTTGGTGCGTTTCGGGCTGCGTTGTTT- 144851
                            - v    -    v viv       -  vi    -- vi  -v      -
  (TTGT)n#Simpl       1187 GTTTGTTT-GTTTGTTTGTTTGTTT-GTTTGTTT--GTTTG-TTTGTTTG 1231

  scaffold510|s     144852 TGCGTTTCGCTTTGTTTGTTTCGCTTTTTTTG-TCGTTTCCGTTTCGCTT 144900
                            vi    - -           - -   v    - i    --    - i  
  (TTGT)n#Simpl       1232 TTTGTTT-G-TTTGTTTGTTT-G-TTTGTTTGTTTGTTT--GTTT-GTTT 1274

  scaffold510|s     144901 -TTGTTTTGTTTCGCTTTGTTTGTTTCGCTGGTTTGTTTCGCTGTTTGTT 144949
                           -  vv       - -           - i v        vvi        
  (TTGT)n#Simpl       1275 GTTTGTTTGTTT-G-TTTGTTTGTTT-GTTTGTTTGTTTGTTTGTTTGTT 1321

  scaffold510|s     144950 TCGCTG-TTGTTTCGCTGTTT-TGCGTTTCGCTTGCTTGTTTGCTTTCGT 144997
                            vvi  -      vvi     - vi    - i   i       -   -  
  (TTGT)n#Simpl       1322 TGTTTGTTTGTTTGTTTGTTTGTTTGTTT-GTTTGTTTGTTTG-TTT-GT 1368

  scaffold510|s     144998 TTCGTTTTGTTTCGCTTTGCTTTTGTTTCGCTTTGTTTGTTTCTCGCTTT 145047
                             - -       - -    --       - -           v ivv   
  (TTGT)n#Simpl       1369 TT-G-TTTGTTT-G-TTTG--TTTGTTT-G-TTTGTTTGTTTGTTTGTTT 1410

  scaffold510|s     145048 GTTTCGTTTCGCTTGTTTTGCTTTCGCTTTGTTTGTTTCGTTTTGTTTCG 145097
                               -    - i   -    -   - -           - -       - 
  (TTGT)n#Simpl       1411 GTTT-GTTT-GTTTG-TTTG-TTT-G-TTTGTTTGTTT-G-TTTGTTT-G 1451

  scaffold510|s     145098 CTTGTTTG-TTCTTGCTTTGTTTACTTCGCTTTGTTTGTTTCGCTGTTTG 145146
                           i       -  v  vv       -v  i -           vvi      
  (TTGT)n#Simpl       1452 TTTGTTTGTTTGTTTGTTTGTTT-GTTTG-TTTGTTTGTTTGTTTGTTTG 1499

  scaffold510|s     145147 TTTCGCTTGTTTGTTTCGCTTTTTTGGTT-TTCGTTT-TGCTTTTGTTCG 145194
                              - i          - i  v    v  -  i    - viv      i 
  (TTGT)n#Simpl       1500 TTT-GTTTGTTTGTTT-GTTTGTTTGTTTGTTTGTTTGTTTGTTTGTTTG 1547

  scaffold510|s     145195 TTTGTTTCGTTTCGTTTGCTTTGCTTGCCTGTTT-CTTGCTTGCTTGGTT 145243
                                  -    -     -    i   ii     -i   i   -  v   
  (TTGT)n#Simpl       1548 TTTGTTT-GTTT-GTTTG-TTTGTTTGTTTGTTTGTTTGTTTG-TTTGTT 1593

  scaffold510|s     145244 TCGTTTGCTTTGTTT-CTTGCTTGTTTGCTCTCTGCGTTTGTTTGTTTCT 145292
                            -     -       -i   i       - i v vi         -  - 
  (TTGT)n#Simpl       1594 T-GTTTG-TTTGTTTGTTTGTTTGTTTG-TTTGTTTGTTTGTTTG-TT-T 1638

  scaffold510|s     145293 GTTTGTTTTTGTTTCTGCTTTGTTTGTTTCGCTTGTTTGCTTCGCTTGTT 145342
                                   v v v i  -           - i       -  i i     
  (TTGT)n#Simpl       1639 GTTTGTTTGTTTGTTTG-TTTGTTTGTTT-GTTTGTTTG-TTTGTTTGTT 1685

  scaffold510|s     145343 TGTTTCGCTTGTTTGTTTCTGCTTGTTTGTTTCGCTTGTTTGTTTTGGTT 145392
                                - i       -  -  i          - i       -   -   
  (TTGT)n#Simpl       1686 TGTTT-GTTTGTTTG-TT-TGTTTGTTTGTTT-GTTTGTTTG-TTT-GTT 1729

  scaffold510|s     145393 TGTTTGTTTCGCTTGTTTGTTT-CTCGTTTGTTTGTTTCTGTTGCTTGTT 145441
                                    - i          -i i            v -   i     
  (TTGT)n#Simpl       1730 TGTTTGTTT-GTTTGTTTGTTTGTTTGTTTGTTTGTTTGT-TTGTTTGTT 1777

  scaffold510|s     145442 TGTTTCGCT-TTTGTTTGTTTCGTTT-TGTGCTTTGCTTTCGCTGTTTGT 145489
                                vvi -           -    - v  -    -   vvi      -
  (TTGT)n#Simpl       1778 TGTTTGTTTGTTTGTTTGTTT-GTTTGTTTG-TTTG-TTTGTTTGTTTG- 1823

  scaffold510|s     145490 TTCTGCTTGTTTGTTTCGCTGCTTTTGTTTCGTTTGTTTGTTTCGCTTGT 145539
                             -  i          - - viv       -            - i    
  (TTGT)n#Simpl       1824 TT-TGTTTGTTTGTTT-G-TTTGTTTGTTT-GTTTGTTTGTTT-GTTTGT 1868

  scaffold510|s     145540 TTGTTTCGCTTTGCTTGTTTCGCTTGTTTGTTTCGCTTGTTTGTTTCGCT 145589
                                 - -    i      - i          - i          - i 
  (TTGT)n#Simpl       1869 TTGTTT-G-TTTGTTTGTTT-GTTTGTTTGTTT-GTTTGTTTGTTT-GTT 1913

  scaffold510|s     145590 TGTTTCGTTTTTTTCGCTTTGTTTGTTTCGCTTGTTTGTTTCGCTTTGTT 145639
                                -    v   - -           - i          - -      
  (TTGT)n#Simpl       1914 TGTTT-GTTTGTTT-G-TTTGTTTGTTT-GTTTGTTTGTTT-G-TTTGTT 1957

  scaffold510|s     145640 TGTTTGCTTGTTTGTTTCGCTTGTTTGTTTCGCTG-CCGTTTCGCTGTTT 145688
                                 i          - i          vvi  -ii    vvi     
  (TTGT)n#Simpl       1958 TGTTTGTTTGTTTGTTT-GTTTGTTTGTTTGTTTGTTTGTTTGTTTGTTT 2006

  scaffold510|s     145689 GTTTGCTTTGTTTGTTTCGCTTGTTTGTTT-TTCGCTTGTTTGCTCGCTT 145737
                                -           - i          -  i i       i i i  
  (TTGT)n#Simpl       2007 GTTTG-TTTGTTTGTTT-GTTTGTTTGTTTGTTTGTTTGTTTGTTTGTTT 2054

  scaffold510|s     145738 -CCTGTTTGCTTGCTTGTTT-CTCGCTTGTTGCTTCGCTGTTTTGTTTCG 145785
                           -ii      i   i      -i i i     vv  i i vv       - 
  (TTGT)n#Simpl       2055 GTTTGTTTGTTTGTTTGTTTGTTTGTTTGTTTGTTTGTTTGTTTGTTT-G 2103

  scaffold510|s     145786 CTTGTTTGCTCTGCTTGTTTGTTTCTCGCTTTGTTTGTTTTCGCTTGTTT 145835
                           i       - i  i          v ivv        -   - i      
  (TTGT)n#Simpl       2104 TTTGTTTG-TTTGTTTGTTTGTTTGTTTGTTTGTTTG-TTT-GTTTGTTT 2150

Matrix = Unknown
Transitions / transversions = 1.52 (131/86)
Gap_init rate = 0.10 (167 / 1672), avg. gap size = 1.00 (167 / 167)


2009 11.30 6.19 0.84 scaffold511|size309579 1 339 (309439) genome_12_19227#DNA 2 358 (427) m_b2163s001i0 151121

  scaffold511|s          1 ATGTTGGGTACCAAATGTCCACCGGCCC-GTGCTGGAACTGGGGCGTCAT 49
                                           vvv   v     -    i         -  iv  
  genome_12_192          2 ATGTTGGGTACCAAATTGGCACAGGCCCCGTGCCGGAACTGGG-CGCGAT 50

  scaffold511|s         50 TTT-AGCCCGTGCTGGAACTGGGACAAAAACAGCCCCGTTTTGGCACTGG 98
                              -v        -           vvvi                     
  genome_12_192         51 TTTTCGCCCGTGC-GGAACTGGGACCTCGACAGCCCCGTTTTGGCACTGG 99

  scaffold511|s         99 CCAAAAAATTGCACTCAAGTGAAGATTCGGGGCGCGTTTTCAGTTGAAGT 148
                           v v     ivv  v  i     v            i vv           
  genome_12_192        100 GCCAAAAACACCAATCGAGTGACGATTCGGGGCGCATAATCAGTTGAAGT 149

  scaffold511|s        149 AGAGTGTTAAGGGGTACCTGTACACTGAAAATTCTGACATGCTTTTCTGA 198
                                 v  -        i v    i                 v      
  genome_12_192        150 AGAGTGATA-GGGGTACCCGAACACCGAAAATTCTGACATGCTGTTCTGA 198

  scaffold511|s        199 CCTAAGTAGATAGGCCATCTGCTCGCTTCCGCTT----CCAT------GC 238
                                                   v         ----    ------  
  genome_12_192        199 CCTAAGTAGATAGGCCATCTGCTCCCTTCCGCTTCCCGCCATCACGTGGC 248

  scaffold511|s        239 CATCACGTGGATTTTTTGCATCCACCG---------CACGTGCATCTTTC 279
                                v      i   i          ---------            v 
  genome_12_192        249 CATCAAGTGGATCTTTCGCATCCACCGCATCGCCATCACGTGCATCTTGC 298

  scaffold511|s        280 ACATCATCCAACGCACCCACACGAACTGCGATTCGACGCACTACTCAGAA 329
                                                           i i         v   v 
  genome_12_192        299 ACATCATCCAACGCACCCACACGAACTGCGATCCAACGCACTACACAGTA 348

  scaffold511|s        330 ATAGCATTAT 339
                             v       
  genome_12_192        349 ATTGCATTAT 358

Matrix = 20p43g.matrix
Kimura (with divCpGMod) = 10.10
Transitions / transversions = 0.46 (12/26)
Gap_init rate = 0.02 (8 / 338), avg. gap size = 3.00 (24 / 8)


19 14.77 8.22 3.95 scaffold511|size309579 604 676 (309102) (CAATCAA)n#Simple_repeat 1 76 (0) m_b2163s252i0 151122

  scaffold511|s        604 CAA-CAACAA-CAACAA-CAACAATAACACAATGTAATCGCTC-GC-AT- 647
                              -      -      -       v -     -i  - iv  -i -  -
  (CAATCAA)n#Si          1 CAATCAACAATCAACAATCAACAATCA-ACAAT-CAA-CAATCAACAATC 47

  scaffold511|s        648 TGCACTCAACAATCAACAGTCAACAATCA 676
                           vi  v             i          
  (CAATCAA)n#Si         48 AACAATCAACAATCAACAATCAACAATCA 76

Matrix = Unknown
Transitions / transversions = 1.25 (5/4)
Gap_init rate = 0.12 (9 / 72), avg. gap size = 1.00 (9 / 9)


1396 12.68 21.31 1.43 scaffold511|size309579 1468 1819 (307959) genome_12_19227#DNA 365 785 (0) m_b2163s001i1 151123

  scaffold511|s       1468 TTGTTGTCTCATAAGGAAAAAATCATGTCACTACATTAGTGCCACATTGG 1517
                                  v                    i               vv    
  genome_12_192        365 TTGTTGTGTCATAAGGAAAAAATCATGTTACTACATTAGTGCCAATTTGG 414

  scaffold511|s       1518 GACTTCCCAAATTA--ACTGCATTTATAGT-------------------- 1545
                             i          i--    v   v i   --------------------
  genome_12_192        415 GATTTCCCAAATTGGCACTGGATTGACAGTGCTAAAACACTGTCGAATTT 464

  scaffold511|s       1546 --AACTACATACTTATGTACCCTCCTCG-----AAAGTTGG-CGCCC-AA 1586
                           --             v        i  i-----     v  -     -  
  genome_12_192        465 CAAACTACATACTTAAGTACCCTCTTCAGTGCCAAAGTGGGGCGCCCCAA 514

  scaffold511|s       1587 ACTGGCACTAGTGACAATGTGGGGTGCCCCAATGT--CTCTGGTGCCACC 1634
                            v           v i vi                -- v         vv
  genome_12_192        515 AATGGCACTAGTGTCGAAATGGGGTGCCCCAATGTGGCACTGGTGCCAAG 564

  scaffold511|s       1635 ACGGG-CCGGTGACA---CGGG-------------------TTTCGG--- 1658
                                -  i  iv  ---    -------------------  i   ---
  genome_12_192        565 ACGGGGCCAGTACCAATTCGGGGTTTCATGAAAAAGTCCAGTTCCGGCAC 614

  scaffold511|s       1659 -GTCGTCCAGTTCCAGCAC---CGCCCAGTTCCAGCACGG-CACG----- 1698
                           - v           i    ---                  - i  -----
  genome_12_192        615 GGGCGTCCAGTTCCGGCACGGGCGCCCAGTTCCAGCACGGGCGCGAAAAA 664

  scaffold511|s       1699 CC--AAAACGCATTTTCCATGCTGGCATGGTGCCACAATGGG-CTGTTT- 1744
                           i --       -----  i   i    i       v  i   -    iv-
  genome_12_192        665 TCGAAAAACGC-----CCGTGCCGGCACGGTGCCAAAACGGGGCTGTCGA 709

  scaffold511|s       1745 TGTCCCAGTTCCAGCACGGGCG-AAAATGACGTCCCAGTTCCAGCAC-GG 1792
                           v           i         -     vi  -         i    -  
  genome_12_192        710 GGTCCCAGTTCCGGCACGGGCGAAAAATCGCG-CCCAGTTCCGGCACGGG 758

  scaffold511|s       1793 GCCGGTGGAAATTTGGTACCCAACATA 1819
                              v   vv                  
  genome_12_192        759 GCCTGTGCCAATTTGGTACCCAACATA 785

Matrix = 20p43g.matrix
Kimura (with divCpGMod) = 10.57
Transitions / transversions = 1.00 (22/22)
Gap_init rate = 0.07 (25 / 351), avg. gap size = 3.24 (81 / 25)


1319 19.42 3.58 0.35 scaffold511|size309579 1815 2093 (307685) C scaffold3|size1191850_(dbseq-nr_493)_[349346,364513]#LTR/Copia (6758) 8410 8123 m_b2163s001i2 151124

  scaffold511|s       1815 ACATATATAACAAATGCATAAACTTACCTCTCGTTACGAAAA-ATATCAT 1863
                            i            vi  v    vi      iv i ii    -  i  - 
C scaffold3|siz       8410 ATATATATAACAAAAACAAAAACGCACCTCTTTTCATAAAAACATGTC-T 8362

  scaffold511|s       1864 ACTCT-GTGCTCTGAGTGTTGTCATTTACCC-TGAGTCCTCCTCTTCTTT 1911
                           vi   -i vv     i vv vi    i    -                 i
C scaffold3|siz       8361 CTTCTCATCATCTGAATCGTCCCATTCACCCCTGAGTCCTCCTCTTCTTC 8312

  scaffold511|s       1912 GGTGGAGCCCATTCATCAAAATTGGAGGGTATTTC--GCCAAGCCAC--C 1957
                             i vvv               iv           --          -- 
C scaffold3|siz       8311 GGCGCTTCCCATTCATCAAAATCCGAGGGTATTTCCGGCCAAGCCACTTC 8262

  scaffold511|s       1958 GCTCCTTTT-TGTCGGTGCTTGAAATTCCCCTTCAACGTGTCCTTGTGTA 2006
                                 i  -    v                       ii    ii  i 
C scaffold3|siz       8261 GCTCCTCTTCTGTCTGTGCTTGAAATTCCCCTTCAACGCATCCTCATGCA 8212

  scaffold511|s       2007 ACCTCACCCAGCGCGATGCTTC--CTCGAACCCTTTCACAGAAAACAAAC 2054
                            i           i v      -- i    ii                 i
C scaffold3|siz       8211 ATCTCACCCAGCGTGCTGCTTCTTCCCGAATTCTTTCACAGAAAACAAAT 8162

  scaffold511|s       2055 AATCCTGGCCTTGGCGAATCGAAGAGGTCATTAAACTCC 2093
                             i  i  ii v  i        v    i   i  i   
C scaffold3|siz       8161 AACCCCGGTTTGGGTGAATCGAACAGGTTATTGAATTCC 8123

Matrix = 20p43g.matrix
Kimura (with divCpGMod) = 21.61
Transitions / transversions = 2.00 (36/18)
Gap_init rate = 0.03 (8 / 278), avg. gap size = 1.38 (11 / 8)


353 20.79 18.41 4.04 scaffold511|size309579 2094 2484 (307294) C rnd-1_family-15#Unknown (345) 657 213 m_b2163s001i4 151125

  scaffold511|s       2094 ATCTCAAAACATCGTCTCCTTGCTTCAATGTGATCTCCAAAAATATCGTC 2143
                              iv    i    v v  v i     -  i v?v             v 
C rnd-1_family-        657 ATCCAAAAATATCGACACCATACTTCA-TGCGCNATCCAAAAATATCGAC 609

  scaffold511|s       2144 ATGAGACTT-CTGTGCAATCAAAA-------ACACCAGG-----GCGCAA 2180
                            i- v    -   i      v   -------      v -----      
C rnd-1_family-        608 AC-ATACTTCCTGCGCAATCCAAAAATATCGACACCATGTTCCCGCGCAA 560

  scaffold511|s       2181 CTACCAAAATATCCTCATCATCATTATTGCCCCATCT-CAAAGCATCGAC 2229
                           - v v        vv  i   v - ?iv  v i    -    i       
C rnd-1_family-        559 -TCCAAAAATATCGACACCATGA-TNCAGCGCTATCTCCAAAACATCGAC 512

  scaffold511|s       2230 --TC----CTTGCTTCAACGTGATCTCAA----AAAATATCGA---CATG 2266
                           --  ----  v vi v v v  -- v   ----          ---   i
C rnd-1_family-        511 AATCAATACTGGGCTAATCCTG--CGCAAATCCAAAATATCGACACCATA 464

  scaffold511|s       2267 AGACTT-----CTGCGCAAT-CAAAAAT-----CACCA-GA----GCAAA 2300
                            vi   -----         -       -----     -  ----  iv?
C rnd-1_family-        463 ATGCTTCATTCCTGCGCAATCCAAAAATATCGACACCATGATGCGGCGCN 414

  scaffold511|s       2301 A-CACC-AAAATATCGACATTGTTGCCACCTCTCCAAAAACCG-CGACGC 2347
                            - v  -    i     v -----  v i ---     v i  - iv ii
C rnd-1_family-        413 ATCTCCAAAAACATCGAGA-----GCAATC---CCAAATATCGACACCAT 372

  scaffold511|s       2348 ACTGACATCGCAACCT----ATATCGTCAC---CA--GACTTCTGTG--- 2385
                           ?   -      ? i i----      v   ---  --  i i   i ---
C rnd-1_family-        371 NCTG-CATCGCNATCCAAAAATATCGACACAATCATCGATTCCTGCGCAA 323

  scaffold511|s       2386 --CAAAAACA-CGGTACC-----TCAGTTACATCCCAAACATCGACACCT 2427
                           --      i -  ii   -----    -ii     v             -
C rnd-1_family-        322 TCCAAAAATATCGACACCATGNTTCAG-CGCATCCAAAACATCGACACC- 275

  scaffold511|s       2428 ATTTTCATGTCCT------ATCCGAAAAACATCATCACTATGCTTTCCTG 2471
                             i       i i------    -     i   iv   i ? v vivvi 
C rnd-1_family-        274 ATCTTCATGTTCCCGCGCAATCC-AAAAATATCGACACCANGATACAGCG 226

  scaffold511|s       2472 AGATCTCCAAAAA 2484
                           vv    i      
C rnd-1_family-        225 TCATCTTCAAAAA 213

Matrix = 20p43g.matrix
Kimura (with divCpGMod) = 22.67
Transitions / transversions = 1.00 (39/39)
Gap_init rate = 0.11 (42 / 390), avg. gap size = 2.14 (90 / 42)


407 18.30 7.87 5.38 scaffold511|size309579 2427 2553 (307225) C scaffold3|size1191850_(dbseq-nr_493)_[349346,364513]#LTR/Copia (7129) 8039 7910 m_b2163s001i6 151124

  scaffold511|s       2427 TATTTTCATGTCCTATCCGAAAAACATCATCACTATGCTTTCCTGAGAT- 2475
                             i  i  vi  v     --    i   iv  ii     --    ii  -
C scaffold3|siz       8039 TACTTCCAGATCATATCC--AAAATATCGACATCATGCT--CCTGGAATA 7994

  scaffold511|s       2476 -------CTCC-AAAAATTCAGTCATACTTACATATC-CGTCGCCAATCT 2516
                           ------- v  -   i --    v          v  -  i     i  -
C scaffold3|siz       7993 AAACAAACACCTAAAGA--CAGTGATACTTACATCTCTCGCCGCCAGTC- 7947

  scaffold511|s       2517 CCCTTTTCGTCTGAATTGTAATTGAACATGTCAATCA 2553
                                  i   i                 v     i 
C scaffold3|siz       7946 CCCTTTTTGTCCGAATTGTAATTGAACATCTCAATTA 7910

Matrix = 20p43g.matrix
Kimura (with divCpGMod) = 19.41
Transitions / transversions = 2.14 (15/7)
Gap_init rate = 0.09 (11 / 126), avg. gap size = 1.55 (17 / 11)


890 21.03 6.92 4.29 scaffold511|size309579 2554 2871 (306907) C scaffold3|size1191850_(dbseq-nr_493)_[349346,364513]#LTR/Copia (7957) 7211 6886 m_b2163s001i7 151124

  scaffold511|s       2554 GAGAACATCAAGAAGTTATCCGTCTTTGTCCCATTACCATACTTCATCTC 2603
                                     ii  i  v        v        v  i           
C scaffold3|siz       7211 GAGAACATCAGAAAATTTTCCGTCTTAGTCCCATTTCCGTACTTCATCTC 7162

  scaffold511|s       2604 AATAGCGCGAAACTTGTCGTCCCCATACAAGTCCGT-CAAGTGTTCCTTA 2652
                           i  v  -  i     i     v       vi   v - i         v 
C scaffold3|siz       7161 GATCGC-CGGAACTTATCGTCGCCATACATATCCCTGCGAGTGTTCCTAA 7113

  scaffold511|s       2653 TCAAATTGCATCCCTACGGGTAGAGTTCCAAAAGGCGATTTGTTGGTATA 2702
                            i             i v i-  ----     vi  -  iv -  v v  
C scaffold3|siz       7112 TTAAATTGCATCCCTGCCGA-AG----CCAAACAGC-ATCAG-TGTTTTA 7070

  scaffold511|s       2703 TACATAATAAT------GTCATGAACATGT--GTTGTTATATACATAATA 2744
                                v i  i------    i--    i --v               i 
C scaffold3|siz       7069 TACATTACAACTTTGAAGTCAC--ACATATCATTTGTTATATACATAACA 7022

  scaffold511|s       2745 ATATCATAAACATACC-----TTTACGATCAATCAATCATG--ATGCCAA 2787
                           v i             -----   ii    vvi    v   --  vvi  
C scaffold3|siz       7021 TTGTCATAAACATACCTTTCATTTGTGATCCCCCAATAATGTCATTGTAA 6972

  scaffold511|s       2788 AA---GCGTCCGAAAAAGATATATTGGTATATCCATAACAATG--ACATA 2832
                             ---ii vvi  v    v  ----i      vi     v   --     
C scaffold3|siz       6971 AATGGATGAATGACAAAGTTA----AGTATATATATAACCATGACACATA 6926

  scaffold511|s       2833 AACATGTGTCGCATATACATAACAAGGACATA-AACACAC 2871
                                v   vvi            vv  i   -    v  
C scaffold3|siz       6925 AACATCTGTGTTATATACATAACATCGATATATAACAAAC 6886

Matrix = 20p43g.matrix
Kimura (with divCpGMod) = 23.58
Transitions / transversions = 0.94 (31/33)
Gap_init rate = 0.07 (22 / 317), avg. gap size = 1.64 (36 / 22)


595 20.38 8.92 0.00 scaffold511|size309579 2797 2953 (306825) rnd-1_family-42#Unknown 652 822 (960) m_b2163s001i8 151126

  scaffold511|s       2797 AAAAAG--ATATATTGGTATATCCATAACAATGACATAAACATGTGTCG- 2843
                                 --  v i         v     i  i v         i   i -
  rnd-1_family-        652 AAAAAGCGATTTGTTGGTATATACATAATAACGTCATAAACATATGTTGG 701

  scaffold511|s       2844 CATATACATAACAAGGACATAAACACACCTAGGTGTGACCATTTCACA-- 2891
                           i  i       v  i         ii    ivi  v  i         --
  rnd-1_family-        702 TATGTACATAAGAAAGACATAAACGTACCTGTATGGGATCATTTCACATG 751

  scaffold511|s       2892 TGGC--------CAGAAAGGGATGCAAAAAGTGA-TTGTTGGTATATACA 2932
                               --------    vi  v viv      i  -               
  rnd-1_family-        752 TGGCCCACCAAACAGACGGGCAGAAAAAAAGCGATTTGTTGGTATATACA 801

  scaffold511|s       2933 TAACCACGACATAAACATATG 2953
                              iv i v   i     i  
  rnd-1_family-        802 TAATAATGTCATGAACATGTG 822

Matrix = 20p43g.matrix
Kimura (with divCpGMod) = 20.95
Transitions / transversions = 1.67 (20/12)
Gap_init rate = 0.03 (5 / 156), avg. gap size = 2.80 (14 / 5)

8547 3.45 4.17 1.69 scaffold511|size309579 2860 4011 (305767) rnd-1_family-42#Unknown 594 1773 (9) m_b2163s001i9 151126

  scaffold511|s       2860 ACATAAACACACCTAGGTGTGACCATTTCACATG--GCC--AGAAAGGGA 2905
                               vi    -   ivi  v  i           --   -- v   v   
  rnd-1_family-        594 ACATCGACAC-CCTGTATGGGATCATTTCACATGTGGCCCAACAAACGGA 642

  scaffold511|s       2906 TG--CA----AAAAGTGATT-GTTGGTATATACATAACCACGACATAAAC 2948
                             --  ----     i    -                iv   v       
  rnd-1_family-        643 TGGGCAGAAAAAAAGCGATTTGTTGGTATATACATAATAACGTCATAAAC 692

  scaffold511|s       2949 ATATGTTGGTATGTACATAAGAAAGACATAAATGTACCTGTATGGGATCA 2998
                                                           i                 
  rnd-1_family-        693 ATATGTTGGTATGTACATAAGAAAGACATAAACGTACCTGTATGGGATCA 742

  scaffold511|s       2999 TTTCACATGTGGCCCACCAAAACAGACGGGCAGAAAAA--GCGATTTGTT 3046
                                                -                --          
  rnd-1_family-        743 TTTCACATGTGGCCCACCAAA-CAGACGGGCAGAAAAAAAGCGATTTGTT 791

  scaffold511|s       3047 GGTATATACATAATAATGTCATGAACATGTGCTGTTATATACATAATA-A 3095
                                                          -- ii-i -   v  i - 
  rnd-1_family-        792 GGTATATACATAATAATGTCATGAACATGTG--GCC-CA-ACAAAACAGA 837

  scaffold511|s       3096 TGT-CATAAACATACCTTTTTTTCAATCAATCATGGTCATGTACATAACA 3144
                             v-  v   v v v vv   v ----------    -            
  rnd-1_family-        838 TGGGCAGAAAAAAAGCGATTTGT----------TGGT-ATGTACATAACA 876

  scaffold511|s       3145 TATCGATGTACATATCGATTTTTCAGCAAACAAAGGAGTGTTGCAGTTGT 3194
                           -                       -                         
  rnd-1_family-        877 -ATCGATGTACATATCGATTTTTC-GCAAACAAAGGAGTGTTGCAGTTGT 924

  scaffold511|s       3195 GTTAATAAAAATAATGCGCGTTATGTACATAAACAATTGATATACATAAA 3244
                                     -                                       
  rnd-1_family-        925 GTTAATAAAA-TAATGCGCGTTATGTACATAAACAATTGATATACATAAA 973

  scaffold511|s       3245 ACAGGCGTACCTGTGCCGCGAGTTATGTACATAACAAATCGATTTTGCAC 3294
                               i                                             
  rnd-1_family-        974 ACAGACGTACCTGTGCCGCGAGTTATGTACATAACAAATCGATTTTGCAC 1023

  scaffold511|s       3295 AAACAAAGTAGCGTGACAGTGCAGTTGCGTAATAAAGTTTCGCGCGATTG 3344
                                                                      i      
  rnd-1_family-       1024 AAACAAAGTAGCGTGACAGTGCAGTTGCGTAATAAAGTTTCGCACGATTG 1073

  scaffold511|s       3345 CGTAAAA--CGACTTCCCCAATGTGACAACTCCATCTTGGGAGTCATTCA 3392
                                  --                          v              
  rnd-1_family-       1074 CGTAAAAAACGACTTCCCCAATGTGACAACTCCATATTGGGAGTCATTCA 1123

  scaffold511|s       3393 GGCCCATCTTGATCAGC--CGTTC-GATTCGTTCCGTCGCGACCACTGCT 3439
                                            --     -           vi            
  rnd-1_family-       1124 GGCCCATCTTGATCAGCGTCGTTCCGATTCGTTCCGGTGCGACCACTGCT 1173

  scaffold511|s       3440 CACAT---AAAACATTCATGCTGC---ACGTGAAAAAA-CAGTCACAGCA 3482
                                ---                ---           -           
  rnd-1_family-       1174 CACATGTAAAAACATTCATGCTGCTGCACGTGAAAAAAACAGTCACAGCA 1223

  scaffold511|s       3483 AGCACATTTCACGATCTACTCTACCAAAA-GGCGTCCCTTCAAGATACGA 3531
                                                        -                i   
  rnd-1_family-       1224 AGCACATTTCACGATCTACTCTACCAAAAAGGCGTCCCTTCAAGATGCGA 1273

  scaffold511|s       3532 TCATGGTGGTATTGCATCATCACAATCCGATGATGCCAAAACAATCATTT 3581
                                                                             
  rnd-1_family-       1274 TCATGGTGGTATTGCATCATCACAATCCGATGATGCCAAAACAATCATTT 1323

  scaffold511|s       3582 TGCTCATTGTTCATTGTCGGTCATTCTAATTGGGCTGATATTTGCATGGT 3631
                                                                             
  rnd-1_family-       1324 TGCTCATTGTTCATTGTCGGTCATTCTAATTGGGCTGATATTTGCATGGT 1373

  scaffold511|s       3632 GGTGGAAAGCAGTTCTGGAGCAGCCTGCATGCA----GGGTGTGGTATTG 3677
                                                            ----             
  rnd-1_family-       1374 GGTGGAAAGCAGTTCTGGAGCAGCCTGCATGCAGCGTGGGTGTGGTATTG 1423

  scaffold511|s       3678 TATCGTATCATTAA--TGGTACCTTACC--ACAAAAAA---AGCG-TGTG 3719
                                  i      --            --        ---    -    
  rnd-1_family-       1424 TATCGTACCATTAAGGTGGTACCTTACCATACAAAAAAATTAGCGATGTG 1473

  scaffold511|s       3720 GCACAAATTAGTGAGCAACCAACGGATATTTAAAATGTGTGCATGAAAAC 3769
                                                                      i      
  rnd-1_family-       1474 GCACAAATTAGTGAGCAACCAACGGATATTTAAAATGTGTGCACGAAAAC 1523

  scaffold511|s       3770 GGGCA-TTTTGTTTATCAAAACCTTCATTCCT---CATGTGTAGA-CCGT 3814
                                -                         i---i         -    
  rnd-1_family-       1524 GGGCATTTTTGTTTATCAAAACCTTCATTCCCTAATATGTGTAGACCCGT 1573

  scaffold511|s       3815 ATAGTATGATATTTTTAGTATTCATGTACGTATGTGAATAAGCATACCCC 3864
                                                                             
  rnd-1_family-       1574 ATAGTATGATATTTTTAGTATTCATGTACGTATGTGAATAAGCATACCCC 1623

  scaffold511|s       3865 ATGATTATGTATATAACAATTTGAATGCTTACAGGATGGTTGTTACGCAG 3914
                                                                             
  rnd-1_family-       1624 ATGATTATGTATATAACAATTTGAATGCTTACAGGATGGTTGTTACGCAG 1673

  scaffold511|s       3915 CAGGCAAGAAATGTGTGATTAAATGATATACAGACATTAATAAAAAAT-A 3963
                                                                           - 
  rnd-1_family-       1674 CAGGCAAGAAATGTGTGATTAAATGATATACAGACATTAATAAAAAATAA 1723

  scaffold511|s       3964 ACGGACAAACATTAGCTTATATGCAGACATGTTGACATGT--CAGACTTT 4011
                                                 ?                 --i    i  
  rnd-1_family-       1724 ACGGACAAACATTAGCTTATATNCAGACATGTTGACATGTTCTAGACCTT 1773

Matrix = 20p43g.matrix
Kimura (with divCpGMod) = 3.20
Transitions / transversions = 1.17 (21/18)
Gap_init rate = 0.04 (45 / 1151), avg. gap size = 1.51 (68 / 45)


271 7.90 0.00 2.63 scaffold511|size309579 4000 4038 (305740) scaffold5|size2025720_(dbseq-nr_679)_[1273151,1286701]#LTR/Gypsy 7175 7212 (6339) m_b2163s001i10 151127

  scaffold511|s       4000 ATGTCAGACTTTGATATACAGCCATTAATATAAAATAAT 4038
                              i i -  v                            
  scaffold5|siz       7175 ATGCCGG-CTGTGATATACAGCCATTAATATAAAATAAT 7212

Matrix = 20p43g.matrix
Kimura (with divCpGMod) = 5.75
Transitions / transversions = 2.00 (2/1)
Gap_init rate = 0.03 (1 / 38), avg. gap size = 1.00 (1 / 1)


1520 12.99 1.43 0.71 scaffold511|size309579 4013 4291 (305487) C scaffold3|size1191850_(dbseq-nr_493)_[349346,364513]#LTR/Copia (12528) 2640 2360 m_b2163s001i11 151128

  scaffold511|s       4013 ATATACAGCCATTAATATAAAATAATACTATCAAATTTCGTCGATTTATT 4062
                               v                 v   iv   v  vv  i       i   
C scaffold3|siz       2640 ATATTCAGCCATTAATATAAAAGAATGATATGAATATTTGTCGATTCATT 2591

  scaffold511|s       4063 -AAACATAGTAAGTTTCCTAAAAATCAATATACTGTATATCTAGTAATTT 4111
                           -   v  v               v  i          v  v   i     
C scaffold3|siz       2590 TAAAAATTGTAAGTTTCCTAAAACTCGATATACTGTAGATATAGCAATTT 2541

  scaffold511|s       4112 CAATTTATATAACCCGTTTATATGTATACGGACATTAATATAAATTATTG 4161
                                         vv    -               v   i  iv  i  
C scaffold3|siz       2540 CAATTTATATAACCGTTTTA-ATGTATACGGACATTTATACAAGATACTG 2492

  scaffold511|s       4162 TTACATTT-AAGATTCGAAACATTTAAAATCTTGTTTGTGTTCTCCAAAC 4210
                           v i     -    i      ii      -    v                
C scaffold3|siz       2491 GTGCATTTTAAGACTCGAAATGTTTAAA-TCTTCTTTGTGTTCTCCAAAC 2443

  scaffold511|s       4211 GTCCATAAACTATATTATATAGGCCATTTTTGGTGACCATTT--TGCAGG 4258
                             i      v               i                --i v i 
C scaffold3|siz       2442 GTTCATAAAATATATTATATAGGCCGTTTTTGGTGACCATTTGCCGAAAG 2393

  scaffold511|s       4259 TGACCAAAATCGACCATAAATATAAAATACCGT 4291
                                 v                          
C scaffold3|siz       2392 TGACCATAATCGACCATAAATATAAAATACCGT 2360

Matrix = 20p43g.matrix
Kimura (with divCpGMod) = 13.11
Transitions / transversions = 0.80 (16/20)
Gap_init rate = 0.02 (5 / 278), avg. gap size = 1.20 (6 / 5)


986 15.71 0.00 6.15 scaffold511|size309579 4834 5023 (304755) genome_11_9368#DNA 296 474 (1) m_b2163s001i12 151129

  scaffold511|s       4834 AAGTGTATTTAATCTAACAAACAATCAACAAATTGACAAAATGCGCAGAG 4883
                                v   vv          iviii       i    ----------  
  genome_11_936        296 AAGTGAATTACATCTAACAAATTGCTAACAAATCGACA----------AG 335

  scaffold511|s       4884 ATGCGCGGACACCCAAACTGTTCGGATTTGTGATCGTAGTTGTAATCGTA 4933
                           v    i     -     v  v             i  ii           
  genome_11_936        336 TTGCGTGGACA-CCAAAATGGTCGGATTTGTGATTGTGATTGTAATCGTA 384

  scaffold511|s       4934 CTTTAAAGAATTAAAAAATGTCGGGGTGTCCGATTTGACGATTAACATTC 4983
                           v         v      vvi    i   v i                   
  genome_11_936        385 ATTTAAAGAAATAAAAATAATCGGAGTGGCTGATTTGACGATTAACATTC 434

  scaffold511|s       4984 GACAATCAACAAATCACAAATCCGGTTTGCGCGGACACTT 5023
                                  i               i       i      i 
  genome_11_936        435 GACAATCGACAAATCACAAATCCAGTTTGCGTGGACACCT 474

Matrix = 20p43g.matrix
Kimura (with divCpGMod) = 16.39
Transitions / transversions = 1.33 (16/12)
Gap_init rate = 0.06 (11 / 189), avg. gap size = 1.00 (11 / 11)


6684 6.10 0.24 1.67 scaffold511|size309579 5028 5877 (303901) genome_6_13534#DNA/hAT 1 838 (0) m_b2163s001i13 151130

  scaffold511|s       5028 AAGGTGTTTATGCAACCCGGATTTGTCAACGATTTGTCGACAATTTGTCG 5077
                                  ii         v        i                      
  genome_6_1353          1 AAGGTGTCCATGCAACCCCGATTTGTCGACGATTTGTCGACAATTTGTCG 50

  scaffold511|s       5078 ACAATTCATCAAATCCAAGTTTTATTCAGATGACGTTACTCGTGATTTTA 5127
                                  i        i      i                          
  genome_6_1353         51 ACAATTCGTCAAATCCGAGTTTTGTTCAGATGACGTTACTCGTGATTTTA 100

  scaffold511|s       5128 AATCACATTATTCCGCTTTACGTCATTAATTGTAAATGCTTTTTACTCTA 5177
                           vi       v                    i               vi  
  genome_6_1353        101 CGTCACATTTTTCCGCTTTACGTCATTAATCGTAAATGCTTTTTACATTA 150

  scaffold511|s       5178 AATCAACAACTCGCAATTCCTCAAATCGCAATTTGTCGACAATCTAACAA 5227
                                    v  i      v                              
  genome_6_1353        151 AATCAACAAATCACAATTCGTCAAATCGCAATTTGTCGACAATCTAACAA 200

  scaffold511|s       5228 ATC-GAAATATTCGACAAACACGTAGAGACTGGTATGTTTCTACGTGTAT 5276
                              -                         v                    
  genome_6_1353        201 ATCAGAAATATTCGACAAACACGTAGAGAATGGTATGTTTCTACGTGTAT 250

  scaffold511|s       5277 ACTTTTTTGAACACCTTGGCGCATATTTATTTTTAGAAGAGGATTACTAC 5326
                                      v          v                           
  genome_6_1353        251 ACTTTTTTGAAGACCTTGGCGCCTATTTATTTTTAGAAGAGGATTACTAC 300

  scaffold511|s       5327 TTAATAGGTATTAGTCCAACGAATACGCTACCCTCAACTAACAGTTCCAG 5376
                                            v    v                       ----
  genome_6_1353        301 TTAATAGGTATTAGTCCCACGATTACGCTACCCTCAACTAACAGTT---- 346

  scaffold511|s       5377 GGTGCTAGTTCCAGGGTGCTAGTTCCAGGGTGCTATGCCTATGGCGCGCG 5426
                           ----------                                        
  genome_6_1353        347 ----------CCAGGGTGCTAGTTCCAGGGTGCTATGCCTATGGCGCGCG 386

  scaffold511|s       5427 TGACATCGCCCGTGGAGGCGGAGCCGCATCCAAGATGGGAGGCCAGTGTG 5476
                           i                             v   iv          i   
  genome_6_1353        387 CGACATCGCCCGTGGAGGCGGAGCCGCATCGAAGGAGGGAGGCCAGCGTG 436

  scaffold511|s       5477 GACGGGTGGAGGGGCAGAGACAAGAGGAGCAGAGAGATTTGATTGGATTG 5526
                                 i               v    i                      
  genome_6_1353        437 GACGGGCGGAGGGGCAGAGACACGAGGGGCAGAGAGATTTGATTGGATTG 486

  scaffold511|s       5527 CGGAGGTTCTTTTGCAGCGAGAACAGGGGTAAATGAAGGAGAGAATAGCC 5576
                                    v     i                                 v
  genome_6_1353        487 CGGAGGTTCGTTTGCGGCGAGAACAGGGGTAAATGAAGGAGAGAATAGCA 536

  scaffold511|s       5577 ATAAATCGTGCGGCGAGGGAGGGAGGGAGAAAGTGCGGAAAATAGAGAAC 5626
                                                                             
  genome_6_1353        537 ATAAATCGTGCGGCGAGGGAGGGAGGGAGAAAGTGCGGAAAATAGAGAAC 586

  scaffold511|s       5627 GATGGGGGGCGAAACATAAGTGTTCGTGATCCTGTTTCATGCACGAGGCC 5676
                                                         v    v      iv      
  genome_6_1353        587 GATGGGGGGCGAAACATAAGTGTTCGTGATGCTGTATCATGCGGGAGGCC 636

  scaffold511|s       5677 TGTTCTATTAGCTACCTATAAATGTGAATTACATCTAACAAATTGCTCAC 5726
                                            i    iv v  v                  v  
  genome_6_1353        637 TGTTCTATTAGCTACCTGTAAACTTCAAATACATCTAACAAATTGCTAAC 686

  scaffold511|s       5727 AAATCGACACATTGCATGGACACTAAAATGG-GAGGATTTGATAATTGTT 5775
                                   i              i    ii -vv       v        
  genome_6_1353        687 AAATCGACGCATTGCATGGACACCAAAACAGTTCGGATTTGTTAATTGTT 736

  scaffold511|s       5776 ATTGTAATCGTAACTTAATTCAAAGATTTGTTGGAGTGGACCATTTGACG 5825
                                        i                 i                  
  genome_6_1353        737 ATTGTAATCGTAATTTAATTCAAAGATTTGTCGGAGTGGACCATTTGACG 786

  scaffold511|s       5826 ATTAACATTCGACAATCGACAAAACACAAATCTGGATCTGCATGGACACC 5875
                                                                             
  genome_6_1353        787 ATTAACATTCGACAATCGACAAAACACAAATCTGGATCTGCATGGACACC 836

  scaffold511|s       5876 TT 5877
                             
  genome_6_1353        837 TT 838

Matrix = 20p43g.matrix
Kimura (with divCpGMod) = 4.97
Transitions / transversions = 0.96 (25/26)
Gap_init rate = 0.02 (16 / 849), avg. gap size = 1.00 (16 / 16)


1939 10.40 0.71 0.36 scaffold511|size309579 5881 6160 (303618) genome_11_9368#DNA 1 281 (194) m_b2163s001i14 151131

  scaffold511|s       5881 AAGGTGTCCATGCAACCCTGATTTGTCGACGATTTGTCGACAATTTGGCA 5930
                                     i       v  v    ivii  v        i     v i
  genome_11_936          1 AAGGTGTCCACGCAACCCAGAATTGTTTGTGAATTGTCGACGATTTGTCG 50

  scaffold511|s       5931 ACAAATCGTCGAATCCAAGTTTTACTCAGTTGAAGCTACTCGTGATTTTA 5980
                               v i   i     i                                 
  genome_11_936         51 ACAATTTGTCAAATCCGAGTTTTACTCAGTTGAAGCTACTCGTGATTTTA 100

  scaffold511|s       5981 CGTCACATTATTCCGCGTTACATCATTTATCGTAAATGGGTTTTACTCTA 6030
                                    v      v    i     v          v           
  genome_11_936        101 CGTCACATTTTTCCGCTTTACGTCATTAATCGTAAATGTGTTTTACTCTA 150

  scaffold511|s       6031 AATCAACAACTCGCAATTCGACAATTCGCAATTTGACGACAATCTAACAA 6080
                                                              v              
  genome_11_936        151 AATCAACAACTCGCAATTCGACAATTCGCAATTTGTCGACAATCTAACAA 200

  scaffold511|s       6081 ATCAGGATTTT-TTGACAAACACGTAGAGATTGGTATGTTTCTACGTGTA 6129
                                 i    - i                i                   
  genome_11_936        201 ATCAGGGTTTTGTCGACAAACACGTAGAGACTGGTATGTTTCTACGTGTA 250

  scaffold511|s       6130 TAC-TTTTTTGAACACCTTAGCGCGCTTTTTT 6160
                            v -     v  i  -   i      i     
  genome_11_936        251 TTCATTTTTGGAGCA-CTTGGCGCGCCTTTTT 281

Matrix = 20p43g.matrix
Kimura (with divCpGMod) = 8.98
Transitions / transversions = 1.23 (16/13)
Gap_init rate = 0.01 (3 / 279), avg. gap size = 1.00 (3 / 3)


680 8.96 2.01 10.14 scaffold511|size309579 7248 7396 (302382) genome_6_13534#DNA/hAT 506 643 (195) m_b2163s001i15 151132

  scaffold511|s       7248 AGAACAGGGGTAAACGAAGGAGAGAATAGAAA-AAATTGTGAGGTG-GGG 7295
                                         i              v  -    i   v  i -   
  genome_6_1353        506 AGAACAGGGGTAAATGAAGGAGAGAATAGCAATAAATCGTGCGGCGAGGG 555

  scaffold511|s       7296 AGGGAGGGAGAAAGTGTGGAAAATAGAGAGCGA-GGGGGTGGACACATAA 7344
                                           i            i   -     vv  v     -
  genome_6_1353        556 AGGGAGGGAGAAAGTGCGGAAAATAGAGAACGATGGGGGGCGAAACATA- 604

  scaffold511|s       7345 GTGTTCGTATAGTAGTGTTCGTGATGCTGTGTCATGCGGGAGGCCTGTGC 7394
                           -------------                 i                 v 
  genome_6_1353        605 -------------AGTGTTCGTGATGCTGTATCATGCGGGAGGCCTGTTC 641

  scaffold511|s       7395 TA 7396
                             
  genome_6_1353        642 TA 643

Matrix = 20p43g.matrix
Kimura (with divCpGMod) = 7.23
Transitions / transversions = 1.00 (6/6)
Gap_init rate = 0.11 (17 / 148), avg. gap size = 1.00 (17 / 17)


1089 9.55 1.27 0.00 scaffold511|size309579 7392 7548 (302230) genome_6_13534#DNA/hAT 680 838 (0) m_b2163s001i16 151133

  scaffold511|s       7392 TGCTAACAAAATGATACGTTGCATGGACAC-AAAAT-GCGAGGATGTGTT 7439
                                     vi  ii i            -    i- ivv    v    
  genome_6_1353        680 TGCTAACAAATCGACGCATTGCATGGACACCAAAACAGTTCGGATTTGTT 729

  scaffold511|s       7440 AGTTGTTATTGTAATCGTACTTTAATAAAAAGATTTGTCGGAGTGTACCA 7489
                            i                 v      vv                 v    
  genome_6_1353        730 AATTGTTATTGTAATCGTAATTTAATTCAAAGATTTGTCGGAGTGGACCA 779

  scaffold511|s       7490 TTTGACGATTAACATTCGACAATCGACAAAACACAAATCTGGATCTGCAT 7539
                                                                             
  genome_6_1353        780 TTTGACGATTAACATTCGACAATCGACAAAACACAAATCTGGATCTGCAT 829

  scaffold511|s       7540 GGACACCTT 7548
                                    
  genome_6_1353        830 GGACACCTT 838

Matrix = 20p43g.matrix
Kimura (with divCpGMod) = 8.85
Transitions / transversions = 0.88 (7/8)
Gap_init rate = 0.01 (2 / 156), avg. gap size = 1.00 (2 / 2)


245 16.95 1.64 3.33 scaffold511|size309579 7626 7686 (302092) C rnd-1_family-872#Unknown (11) 85 26 m_b2163s001i17 151134

  scaffold511|s       7626 AATTTACCTCAAGTTAGATGTGAAATGCAGATGGC-AAAAATCAACTGAT 7674
                              i          v       v  v i    vi -        v   v 
C rnd-1_family-         85 AATCTACCTCAAGTAAGATGTGCAAGGTAGATTACAAAAAATCACCTGTT 36

  scaffold511|s       7675 GTCACTTCAAGA 7686
                             v --      
C rnd-1_family-         35 GTAA--TCAAGA 26

Matrix = 20p43g.matrix
Kimura (with divCpGMod) = 19.22
Transitions / transversions = 0.43 (3/7)
Gap_init rate = 0.05 (3 / 60), avg. gap size = 1.00 (3 / 3)


260 6.06 0.00 0.00 scaffold511|size309579 7810 7842 (301936) C rnd-1_family-103#Unknown (0) 947 915 m_b2163s001i18 151135

  scaffold511|s       7810 GGCGTCAAGGGAATTCAAGTGTTGTGTGAAAAT 7842
                                ii                          
C rnd-1_family-        947 GGCGTTGAGGGAATTCAAGTGTTGTGTGAAAAT 915

Matrix = 20p43g.matrix
Kimura (with divCpGMod) = 6.46
Transitions / transversions = 1.00 (2/0)
Gap_init rate = 0.00 (0 / 32), avg. gap size = 0.0 (0 / 0)


271 10.53 0.00 0.00 scaffold511|size309579 7834 7871 (301907) rnd-4_family-28#Unknown 14 51 (1917) m_b2163s001i19 151136

  scaffold511|s       7834 TGTGAAAATTACTAGCAGCCGCTGCAAGATTTTTTGGC 7871
                              i iv              ?             i  
  rnd-4_family-         14 TGTAAGTATTACTAGCAGCCGNTGCAAGATTTTTTAGC 51

Matrix = 20p43g.matrix
Kimura (with divCpGMod) = 11.88
Transitions / transversions = 3.00 (3/1)
Gap_init rate = 0.00 (0 / 37), avg. gap size = 0.0 (0 / 0)

293 3.03 0.00 0.00 scaffold511|size309579 7839 7871 (301907) rnd-1_family-83#Unknown 1 33 (1318) m_b2163s001i20 151136

  scaffold511|s       7839 AAATTACTAGCAGCCGCTGCAAGATTTTTTGGC 7871
                                                         i  
  rnd-1_family-          1 AAATTACTAGCAGCCGCTGCAAGATTTTTTAGC 33

Matrix = 20p43g.matrix
Kimura (with divCpGMod) = 3.13
Transitions / transversions = 1.00 (1/0)
Gap_init rate = 0.00 (0 / 32), avg. gap size = 0.0 (0 / 0)


265 5.71 0.00 0.00 scaffold511|size309579 7841 7875 (301903) rnd-1_family-113#Unknown 1 35 (529) m_b2163s001i21 151137

  scaffold511|s       7841 ATTACTAGCAGCCGCTGCAAGATTTTTTGGCTGAA 7875
                                ?                      i  v ? 
  rnd-1_family-          1 ATTACNAGCAGCCGCTGCAAGATTTTTTAGCAGNA 35

Matrix = 20p43g.matrix
Kimura (with divCpGMod) = 6.33
Transitions / transversions = 1.00 (1/1)
Gap_init rate = 0.00 (0 / 34), avg. gap size = 0.0 (0 / 0)


228 18.42 0.00 0.00 scaffold511|size309579 7860 7897 (301881) C rnd-1_family-744#Unknown (70) 39 2 m_b2163s001i22 151138

  scaffold511|s       7860 AGATTTTTTGGCTGAACCAAAAGACATCCAGGTATGTA 7897
                            i i   vii i     i                    
C rnd-1_family-         39 AAACTTTACAGTTGAACTAAAAGACATCCAGGTATGTA 2

Matrix = 20p43g.matrix
Kimura (with divCpGMod) = 22.29
Transitions / transversions = 6.00 (6/1)
Gap_init rate = 0.00 (0 / 37), avg. gap size = 0.0 (0 / 0)


767 15.55 5.52 0.53 scaffold511|size309579 7870 8050 (301728) C rnd-1_family-80#Unknown (1006) 547 358 m_b2163s001i23 151139

  scaffold511|s       7870 GCTGAACCAAAAGACATCCAGGTATGTACT--------GTTGGTGTTTGC 7911
                            i        i               iv  --------i          i
C rnd-1_family-        547 GTTGAACCAAGAGACATCCAGGTATGCCCTTNTCTGTAATTGGTGTTTGT 498

  scaffold511|s       7912 CATTGGCCGTGTGTTGGCTTTACAGTTGGCTTGTGGTTTGGTGTTGGCTG 7961
                           v v    i  v          viv                 i       v
C rnd-1_family-        497 GAGTGGCTGTTTGTTGGCTTTCTTGTTGGCTTGTGGTTTGGCGTTGGCTT 448

  scaffold511|s       7962 TGGGTGATGGCTTCGTCTTTGCGGCGATTT-GTTGCTGTTGTTGTGGTGT 8010
                              vi -            v          -i      i    v      
C rnd-1_family-        447 TGGTCG-TGGCTTCGTCTTGGCGGCGATTTAATTGCTGCTGTTTTGGTGT 399

  scaffold511|s       8011 AGGTA-TTTCATTTCTGACGTTGTTCCTGTTGTTGTATTTG 8050
                               v-     v         i   ii?v     v      
C rnd-1_family-        398 AGGTCTTTTCAATTCTGACGTCGTTTTNTTTGTTTTATTTG 358

Matrix = 20p43g.matrix
Kimura (with divCpGMod) = 15.69
Transitions / transversions = 1.00 (14/14)
Gap_init rate = 0.02 (4 / 180), avg. gap size = 2.75 (11 / 4)


614 23.28 11.11 7.04 scaffold511|size309579 8643 8984 (300794) rnd-1_family-30#Unknown 1 355 (222) m_b2163s001i24 151140

  scaffold511|s       8643 ATTACCAGCAGCCACTGCAAGATTTTT-GTAGCAAGCTAAACAGAATGCG 8691
                                        i             -     v   v            
  rnd-1_family-          1 ATTACCAGCAGCCGCTGCAAGATTTTTTGTAGCTAGCGAAACAGAATGCG 50

  scaffold511|s       8692 ATTTGTAGAGACAGAG--AGAGGTA---TGAAAATTAAGTGGTT------ 8730
                                           --   v   --- vi    v     v  ------
  rnd-1_family-         51 ATTTGTAGAGACAGAGGAAGACGTACTTTTGAAATAAAGTGCTTGTAGTA 100

  scaffold511|s       8731 ---TGTCTC-CTTCTAAGT---AGAGATATCGTACCGTAGTGTGCCACAG 8773
                           ---  i v -i     v i--- vvi    -    ii    ----- i  
  rnd-1_family-        101 GTATGCCACTTTTCTACGCTTAATTAATAT-GTACTATAGT-----ATAG 144

  scaffold511|s       8774 TTG-AAATACGATAGCAGTGTCACATG-GGGGCGAGCAC-CTCGCACCCA 8820
                              -    i- iiivv  i i v ii - vv   v  i - i   i    
  rnd-1_family-        145 TTGCAAATG-GGCGCGAGCGCCTCGCGCGCCGCGCGCGCTCCCGCGCCCA 193

  scaffold511|s       8821 TTTTTAAAGTAAGAGATATAATAATAATATAATAATATGGTACACG-TAT 8869
                               v     -----  i  viv  -- v --  i v  -----  -v  
  rnd-1_family-        194 TTTTAAAAGT-----ATGTACCCAT--TTT--TAGTTTG-----CGAAAT 229

  scaffold511|s       8870 TATATTTTTT--ATGTAAGTAGTCGTTTATG-------AAGGTTCCCTTT 8910
                           i  vi  v  -- i   iii v  v   i  -------  v        i
  rnd-1_family-        230 CATTCTTGTTAGACGTAGACACTCTTTTGTGACACGATAACGTTCCCTTC 279

  scaffold511|s       8911 TAGTGTGCAAAATCGTTCTTGTTCG------ACACTCTTTTGTGACACGA 8954
                           v   v i  i  i i  v    vi ------ iiv vv        ----
  rnd-1_family-        280 AAGTTTACAGAACCATTGTTGTATGATTAAAATGATAATTTGTGAC---- 325

  scaffold511|s       8955 TAACGTTCCCTTCAAGTTTACAGAACCATT 8984
                              i                     v    
  rnd-1_family-        326 TAATGTTCCCTTCAAGTTTACAGAAACATT 355

Matrix = 20p43g.matrix
Kimura (with divCpGMod) = 24.82
Transitions / transversions = 1.11 (39/35)
Gap_init rate = 0.11 (39 / 341), avg. gap size = 1.62 (63 / 39)

723 7.42 4.48 9.38 scaffold511|size309579 8643 8776 (301002) rnd-1_family-72#Unknown 161 288 (598) m_b2163s001i25 151140

  scaffold511|s       8643 ATTACCAGCAGCCACTGCAAGATTTTT-GTAGCAAGCTAAACAGAATGCG 8691
                                        i             -     i     i          
  rnd-1_family-        161 ATTACCAGCAGCCGCTGCAAGATTTTTTGTAGCGAGCTAGACAGAATGCG 210

  scaffold511|s       8692 ATTTGTAGAGACAGAG--AGAGGTA---TGAAAATTAAGTGGTTTGTCTC 8736
                                           --   v   --- v     v      i     --
  rnd-1_family-        211 ATTTGTAGAGACAGAGGAAGACGTACTTTTAAAATAAAGTGGCTTGTC-- 258

  scaffold511|s       8737 CTTCTAAGTAGAGATATCGTACCGTAGTGTGCCACAGTTG 8776
                           ---   i    ---   ----       i           
  rnd-1_family-        259 ---CTAGGTAG---TAT----CCGTAGTATGCCACAGTTG 288

Matrix = 20p43g.matrix
Kimura (with divCpGMod) = 6.17
Transitions / transversions = 2.00 (6/3)
Gap_init rate = 0.11 (15 / 133), avg. gap size = 1.20 (18 / 15)

5256 8.98 4.86 7.48 scaffold511|size309579 8900 9224 (300554) rnd-2_family-88#Unknown 44 373 (636) m_b2163s001i27 151140

  scaffold511|s       8900 AGGTTCCC--TTTTAGTGTGCAAAATCGTTCTTGTT------CGACACTC 8941
                            ?  ?   --       v ? i   i ?     ?  ------?   ?   
  rnd-2_family-         44 ANGTNCCCATTTTTAGTTTNCGAAACCNTTCTTNTTAGACGTNGACNCTC 93

  scaffold511|s       8942 TTTTGTGACACGATAACGTTCCCTTCAAGTTTACAGAACCATTGTTGTAT 8991
                                                                             
  rnd-2_family-         94 TTTTGTGACACGATAACGTTCCCTTCAAGTTTACAGAACCATTGTTGTAT 143

  scaffold511|s       8992 GATTAAAATGATAATTTGTGACTAATGTTCCCTTCAAGTTTACAGAAACA 9041
                                                                             
  rnd-2_family-        144 GATTAAAATGATAATTTGTGACTAATGTTCCCTTCAAGTTTACAGAAACA 193

  scaffold511|s       9042 TTCTTGAAAATAATGTCATACGTTATACAAAAATATATAACTTTAAAGGT 9091
                                     ?                  ?   v      i         
  rnd-2_family-        194 TTCTTGAAAANAATGTCATACGTTATACANAAAGATATAATTTTAAAGGT 243

  scaffold511|s       9092 AGACATATA-TTAAAACATCATGACTACCCATGTAAGTCCAAACGAAAAA 9140
                             i  v   -    i   vi  i                   i       
  rnd-2_family-        244 AGGCAGATACTTAAGACAATATAACTACCCATGTAAGTCCAAGCGAAAAA 293

  scaffold511|s       9141 TGAATTATTTACAGGTAAGTTTTGATCAACTTGTTGGTCAGTACCTGTTT 9190
                                                ivv        ?                 
  rnd-2_family-        294 TGAATTATTTACAGGTAAGTTCACATCAACTTNTTGGTCAGTACCTGTTT 343

  scaffold511|s       9191 TGGC-AAAAGTG-AAAAACTGTCTCACTGAAGGAGG 9224
                               -     i -                 ------
  rnd-2_family-        344 TGGCAAAAAGCGAAAAAACTGTCTCACTGA------ 373

Matrix = 20p43g.matrix
Kimura (with divCpGMod) = 8.96
Transitions / transversions = 1.67 (10/6)
Gap_init rate = 0.03 (11 / 324), avg. gap size = 1.55 (17 / 11)


2228 11.52 16.80 1.58 scaffold511|size309579 8723 9216 (300562) C rnd-1_family-31#Unknown (2) 568 1 m_b2163s001i26 151141

  scaffold511|s       8723 AAGTGGTTTGTCTCCTTCTAAGTAGAGATATCGTACCGTAGTGTGCCACA 8772
                                 i         --- i      i        -     i       
C rnd-1_family-        568 AAGTGGCTTGTCTCCT---AGGTAGAGGTATCGTAC-GTAGTATGCCACA 523

  scaffold511|s       8773 GTTGA----------------AATACGATAGCAGTGTCACATGGGGGCGA 8806
                               v----------------    i -       vv  v     v   v
C rnd-1_family-        522 GTTGCTTGTCTACGCTTAATTAATATG-TAGCAGTTGCAAATGGGCGCGC 474

  scaffold511|s       8807 GCAC-----CTCGCACCCATTTTTAAAGTAAGAGATATA-ATAATA---- 8846
                             i -----     i                  vi  i -i  v  ----
C rnd-1_family-        473 GCGCTCGCGCTCGCGCCCATTTTTAAAGTAAGATGTACACGTACTATATT 424

  scaffold511|s       8847 -----ATATAA-TAATAT-----GGTACACGT---ATT------ATATTT 8876
                           -----      -  i v -----   v v v ---i  ------  vv  
C rnd-1_family-        423 TTTTTATATAAGTAGTTTACGAAGGTTCCCTTTTAGTTTGCGAAATCATT 374

  scaffold511|s       8877 TTTATGTAAGTAGTCGTTTATGA-------AGGTTCCCTTTTAGTGTGCA 8919
                           i  i -  iii v  v   i   ------- v        iv   v   i
C rnd-1_family-        373 CTTGT-TAGACACTCTTTTGTGACACGATAACGTTCCCTTCAAGTTTGCG 325

  scaffold511|s       8920 AAATCGTTCTTGTTCGAC---ACTCTTTTGTGACACGATAA--CGTTCCC 8964
                           i  i i       ??   --- v ??           ?   --       
C rnd-1_family-        324 GAACCATTCTTGTNNGACTAAAATNNTTTGTGACACGNTAAAACGTTCCC 275

  scaffold511|s       8965 TTCAAGTTTACAGAACCATTGTTGTATGATTAAAATGATAATTTGTGAC- 9013
                                                                  ---       -
C rnd-1_family-        274 TTCAAGTTTACAGAACCATTGTTGTATGATTAAAATGAT---TTGTGACA 228

  scaffold511|s       9014 ---TAATGTTCCCTTCAAGTTTACAGAAACATTCTTGAAAATAATGTC-A 9059
                           ---                                      v     i- 
C rnd-1_family-        227 CTTTAATGTTCCCTTCAAGTTTACAGAAACATTCTTGAAAAAAATGTTTA 178

  scaffold511|s       9060 TAC-----------------GTTATACAAAAATATATAACTTTAAAGGTA 9092
                              ----------------- i   v  v   v      i          
C rnd-1_family-        177 TACATAGCGCTGTTCTTTAAGCTATTCACAAAGATATAATTTTAAAGGTA 128

  scaffold511|s       9093 GACATATA-TTAAAACATCATGACTACCCATGTAAGTCCAAACGAAAAAT 9141
                            i  v   -        i                       i        
C rnd-1_family-        127 GGCAGATACTTAAAACACCATGACTACCCATGTAAGTCCAAGCGAAAAAT 78

  scaffold511|s       9142 GAATTATTTACAGGTAAGTTTTGATCAACTTGTTGGTCAGTACCTGTTTT 9191
                                               i?         ??                 
C rnd-1_family-         77 GAATTATTTACAGGTAAGTTCNGATCAACTTNNTGGTCAGTACCTGTTTT 28

  scaffold511|s       9192 GGC-AAAAGTG-AAAAACTGTCTCACT 9216
                              -     i -               
C rnd-1_family-         27 GGCAAAAAGCGAAAAAACTGTCTCACT 1

Matrix = 20p43g.matrix
Kimura (with divCpGMod) = 11.70
Transitions / transversions = 1.24 (31/25)
Gap_init rate = 0.06 (28 / 493), avg. gap size = 3.29 (92 / 28)


28 3.33 0.00 0.00 scaffold511|size309579 9225 9255 (300523) (AGA)n#Simple_repeat 1 31 (0) c_b2163s251i0 151142

  scaffold511|s       9225 AGAAGAAGAAGAAGAAGAAGAAGAAGGAGAA 9255
                                                     i    
  (AGA)n#Simple          1 AGAAGAAGAAGAAGAAGAAGAAGAAGAAGAA 31

Matrix = Unknown
Transitions / transversions = 1.00 (1/0)
Gap_init rate = 0.00 (0 / 30), avg. gap size = 0.0 (0 / 0)


5256 8.98 4.86 7.48 scaffold511|size309579 9256 9828 (299950) rnd-2_family-88#Unknown 374 920 (89) m_b2163s001i27 151140

  scaffold511|s       9256 AGGGGCTCAGTTTCCAAC---------ATTACCAGCAGCCGCTGCAAGAT 9296
                           --v               ---------                       
  rnd-2_family-        374 --CGGCTCAGTTTCCAACACAACTAAGATTACCAGCAGCCGCTGCAAGAT 421

  scaffold511|s       9297 TTTTTGTAGCTAGCAAAACAGAATGCGATTTGTAGAGACAGAGGAAGACG 9346
                                     v   v i                              ?  
  rnd-2_family-        422 TTTTTGTAGCGAGCTAGACAGAATGCGATTTGTAGAGACAGAGGAAGNCG 471

  scaffold511|s       9347 TACTTTTGAAATAAAGT-GCTTGTAGTA-GTATGCCACTTTTCTACGCTT 9394
                              -   i         -          -  i  ---------  i  iv
  rnd-2_family-        472 TAC-TTTAAAATAAAGTGGCTTGTAGTACGTGTG---------TATGCCG 511

  scaffold511|s       9395 AATTAATATGTACTATAGTAGTTGCAAATGGGCGAGAGCGCCTCGCGCGC 9444
                             ------------  i -----  ------   ? --            
  rnd-2_family-        512 AA------------ATGG-----GC------GCGNG--CGCCTCGCGCGC 536

  scaffold511|s       9445 TTCGCGCGCGCCCCGCTCCCGCGCCCATTTTAAAAGTATGTACCCATTTT 9494
                                       v   ?              vi  i              
  rnd-2_family-        537 TTCGCGCGCGCCGCGCNCCCGCGCCCATTTTTGAAATATGTACCCATTTT 586

  scaffold511|s       9495 TAGTTTGCAAAATCA--TTCTCGTTAGACATAGACACTCTTTTGTGACAC 9542
                                   i      --    i       i                    
  rnd-2_family-        587 TAGTTTGCGAAATCATTTTCTTGTTAGACGTAGACACTCTTTTGTGACAC 636

  scaffold511|s       9543 GATAACGTTCCCTTCAAG-TTTACAGAACGATTGTT-----------G-- 9578
                                 i           -    v     vv     ----------- --
  rnd-2_family-        637 GATAACATTCCCTTCAAGTTTTAAAGAACCCTTGTTTAAAATTTTTCGTC 686

  scaffold511|s       9579 --TATG-ATTAAAATGATAATTTGTGACTAATGTTCCCTTCAAGTTTAAA 9625
                           --  i -v                                v       v 
  rnd-2_family-        687 TCTACGTCTTAAAATGATAATTTGTGACTAATGTTCCCTTAAAGTTTACA 736

  scaffold511|s       9626 TTACCATTCTTGTCATTTTTGTAAAAATTGACACGTTGTTCTTTCAACCT 9675
                           vv v    v   -----------     ---v i  ii v v  vv  vv
  rnd-2_family-        737 GAAACATTGTTG-----------AAAAT---AATGTCATACGTTACACAA 772

  scaffold511|s       9676 ATTCACAAGATATAAATTTAAACGTAGGCAATTACTTAGGACAATAAAAC 9725
                             ----         v      v       ?vv - i ii   vv vi  
  rnd-2_family-        773 AT----AAGATATAATTTTAAAGGTAGGCANAGA-TCAAAACATGATGAC 817

  scaffold511|s       9726 TACCCATGTAAGTCCAAGTGAAAAATGAATTATTTACAGGTAAGTTCACA 9775
                                     v       i       ?                   v   
  rnd-2_family-        818 TACCCATGTACGTCCAAGCGAAAAATNAATTATTTACAGGTAAGTTGACA 867

  scaffold511|s       9776 TCAACTTCAAGGTTGGTACCTGTTTTGGCAAAAAGCAGAAAAACTGTCTC 9825
                              i     v   vi         ?          iii            
  rnd-2_family-        868 TCAGCTTCACGGTAAGTACCTGTTNTGGCAAAAAGTGAAAAAACTGTCTC 917

  scaffold511|s       9826 ACT 9828
                              
  rnd-2_family-        918 ACT 920

Matrix = 20p43g.matrix
Kimura (with divCpGMod) = 8.96
Transitions / transversions = 0.76 (26/34)
Gap_init rate = 0.11 (65 / 572), avg. gap size = 1.32 (86 / 65)


150 4.52 0.00 0.00 scaffold511|size309579 9829 9990 (299788) (GAAGGAGAA)n#Simple_repeat 1 162 (0) c_b2163s251i1 151143

  scaffold511|s       9829 GAAGGAGAAGAAGAAGAAGGAGGAGAAGGAGGAGAAGGAGGAGAAGGAGG 9878
                                        i     i        i        i        i   
  (GAAGGAGAA)n#          1 GAAGGAGAAGAAGGAGAAGAAGGAGAAGAAGGAGAAGAAGGAGAAGAAGG 50

  scaffold511|s       9879 AGAAGGAGGAGAAGGAGGAGAAGAAGGAGAAGAAGGAGAAGAAGGAGAAG 9928
                                i        i                                   
  (GAAGGAGAA)n#         51 AGAAGAAGGAGAAGAAGGAGAAGAAGGAGAAGAAGGAGAAGAAGGAGAAG 100

  scaffold511|s       9929 AAGGAGAAGAAGGAGAAGAAGGAGAAGAAGGAGAAGAAGGAGAAGAAGGA 9978
                                                                             
  (GAAGGAGAA)n#        101 AAGGAGAAGAAGGAGAAGAAGGAGAAGAAGGAGAAGAAGGAGAAGAAGGA 150

  scaffold511|s       9979 GAAGAAGGAGAA 9990
                                       
  (GAAGGAGAA)n#        151 GAAGAAGGAGAA 162

Matrix = Unknown
Transitions / transversions = 1.00 (7/0)
Gap_init rate = 0.00 (0 / 161), avg. gap size = 0.0 (0 / 0)


5256 8.98 4.86 7.48 scaffold511|size309579 9991 10077 (299701) rnd-2_family-88#Unknown 921 1005 (4) m_b2163s001i27 151140

  scaffold511|s       9991 AA------CGGCTCAGTTTCCAACACAACTAAGATTTTGAAAAAATCTTG 10034
                             ------v              i                         -
  rnd-2_family-        921 AAGAAAAGGGGCTCAGTTTCCAATACAACTAAGATTTTGAAAAAATCTT- 969

  scaffold511|s      10035 ACAACTAAGATTTTGAAAAATCTTGATTT-TGAAAAAATCTTGA 10077
                           --------     vi              - ?  i i       
  rnd-2_family-        970 --------GATTTGAAAAAATCTTGATTTGTNAAGAGATCTTGA 1005

Matrix = 20p43g.matrix
Kimura (with divCpGMod) = 8.96
Transitions / transversions = 2.00 (4/2)
Gap_init rate = 0.13 (11 / 86), avg. gap size = 1.45 (16 / 11)


12 5.48 0.00 0.00 scaffold511|size309579 10524 10542 (299236) (CCT)n#Simple_repeat 1 19 (0) m_b2163s252i2 151144

  scaffold511|s      10524 CCTCCTCCTCCGCCTCCTC 10542
                                      v       
  (CCT)n#Simple          1 CCTCCTCCTCCTCCTCCTC 19

Matrix = Unknown
Transitions / transversions = 0.00 (0/1)
Gap_init rate = 0.00 (0 / 18), avg. gap size = 0.0 (0 / 0)


2210 7.37 0.00 4.01 scaffold511|size309579 13391 13701 (296077) C genome_5_2387#DNA (0) 631 333 m_b2163s001i28 151145

  scaffold511|s      13391 CAAGACAGGCAACTTTGGACTTTGGCGATAAAGAGTCGCCAACTGAGTCG 13440
                                                          iv -      iv  -----
C genome_5_2387        631 CAAGACAGGCAACTTTGGACTTTGGCGATAAGTA-TCGCCAGATG----- 588

  scaffold511|s      13441 CCAACTGAGTCGTCAAATGTCGTCCGATGTCGTCAGTTGACGTCACGTAA 13490
                           ------        v                               v   
C genome_5_2387        587 ------GAGTCGTCCAATGTCGTCCGATGTCGTCAGTTGACGTCACTTAA 544

  scaffold511|s      13491 AAATATCGGGTCATTTCATGCCTTCACTACAGGACGTTAAAATTTCGTCA 13540
                                                         i  v         v      
C genome_5_2387        543 AAATATCGGGTCATTTCATGCCTTCACTACGGGTCGTTAAAATGTCGTCA 494

  scaffold511|s      13541 GGTGTCGTCACTTGGGCCGTCATTGTGTCGTCAGTGTCGTCACTTGGGTC 13590
                                                i                            
C genome_5_2387        493 GGTGTCGTCACTTGGGCCGTCGTTGTGTCGTCAGTGTCGTCACTTGGGTC 444

  scaffold511|s      13591 GTCAAAAGGACTTCACAGTCGTCACTTGTGTCGTCATATTCTCTTCAGTT 13640
                                           i                   vv  v      v v
C genome_5_2387        443 GTCAAAAGGACTTCACGGTCGTCACTTGTGTCGTCAGTTTGTCTTCACTA 394

  scaffold511|s      13641 TGTTTTCGCTTAAGGTCGTCATTCGTCTTTGTCGTCACTTTGTTCGTCAC 13690
                                 i    ii        v         v                  
C genome_5_2387        393 TGTTTTTGCTTGGGGTCGTCAGTCGTCTTTGACGTCACTTTGTTCGTCAC 344

  scaffold511|s      13691 TATCGTCACTA 13701
                                   v  
C genome_5_2387        343 TATCGTCAGTA 333

Matrix = 20p43g.matrix
Kimura (with divCpGMod) = 6.75
Transitions / transversions = 0.57 (8/14)
Gap_init rate = 0.04 (12 / 310), avg. gap size = 1.00 (12 / 12)


308 5.45 20.00 0.00 scaffold511|size309579 13739 13793 (295985) C rnd-1_family-627#Unknown (0) 1033 968 m_b2163s001i29 151146

  scaffold511|s      13739 TCATGAGACATAGTA------GTAACTCAACAGAAACGCACGGACAC--- 13779
                                          ------                 v        ---
C rnd-1_family-       1033 TCATGAGACATAGTATGCATAGTAACTCAACAGAAACGGACGGACACTAA 984

  scaffold511|s      13780 --AAACTTAAAAGGCA 13793
                           --i          i  
C rnd-1_family-        983 GAGAACTTAAAAGACA 968

Matrix = 20p43g.matrix
Kimura (with divCpGMod) = 5.69
Transitions / transversions = 2.00 (2/1)
Gap_init rate = 0.06 (3 / 54), avg. gap size = 3.67 (11 / 3)


400 5.07 5.88 22.73 scaffold511|size309579 17078 17179 (292599) rnd-1_family-1178#Unknown 1 88 (0) m_b2163s001i30 151147

  scaffold511|s      17078 AAATTTGTATGGTGGCAC---AGATGACGCGC--CCATATTTTTTAATAG 17122
                                     i       --- i  i      --       ----- i -
  rnd-1_family-          1 AAATTTGTATAGTGGCACAAAAAATAACGCGCTACCATATT-----ACA- 44

  scaffold511|s      17123 TTTTTAGCTGTTTTTAGGGTGCGTGCAC-TTTTAGCAAGTAAGTGATGGA 17171
                           ----------                  -       ----          
  rnd-1_family-         45 ----------TTTTTAGGGTGCGTGCACATTTTAGC----AAGTGATGGA 80

  scaffold511|s      17172 CGCTCCAT 17179
                                   
  rnd-1_family-         81 CGCTCCAT 88

Matrix = 20p43g.matrix
Kimura (with divCpGMod) = 5.13
Transitions / transversions = 1.00 (4/0)
Gap_init rate = 0.23 (23 / 101), avg. gap size = 1.13 (26 / 23)


1695 9.96 12.41 0.32 scaffold511|size309579 17229 17510 (292268) C genome_5_2387#DNA (313) 318 3 m_b2163s001i31 151145

  scaffold511|s      17229 TACCA--TAGTGGTCGTCAGTGTCATCAAGAAGGTCGTCAGTGTCGTCAT 17276
                                --   v             i   v    v               i
C genome_5_2387        318 TACCACGTAGGGGTCGTCAGTGTCGTCACGAAGTTCGTCAGTGTCGTCAC 269

  scaffold511|s      17277 GAAGGGTCATTAAAATGTCGTCAACTGCCTTCACTTGGGTCGTCATTTTG 17326
                           v       i            i          vv  v             
C genome_5_2387        268 TAAGGGTCGTTAAAATGTCGTTAACTGCCTTCTGTTCGGTCGTCATTTTG 219

  scaffold511|s      17327 TCTTCAGGTGTCGTCACTTGGGTCATCAC---------AATGTCGT---- 17363
                                  -  i             i    --------- i      ----
C genome_5_2387        218 TCTTCAG-TGCCGTCACTTGGGTCGTCACTTTGTCTTCAGTGTCGTCACT 170

  scaffold511|s      17364 TAGGGTCGTCA--------------------CATGGGGCCTTCTTATGTC 17393
                                      --------------------     v             
C genome_5_2387        169 TAGGGTCGTCATTTTGTCTTCAGTGTCGTCACATGGTGCCTTCTTATGTC 120

  scaffold511|s      17394 GTCACTTGGGTAGTCACATAGTTGAGATAATGTAAAAGCCGTCAGTTGTC 17443
                                    v         viv                v           
C genome_5_2387        119 GTCACTTGGTTAGTCACATTAATGAGATAATGTAAAAGACGTCAGTTGTC 70

  scaffold511|s      17444 ATCAGTTGTCTTCAGTTGTCGTCCGTAAATCGCTCAAAAATCTTCCATGT 17493
                           v         v       v    v  v               v    i  
C genome_5_2387         69 TTCAGTTGTCGTCAGTTGACGTCAGTTAATCGCTCAAAAATCATCCACGT 20

  scaffold511|s      17494 GGCAAATTTGCCTGTCT 17510
                                 i          
C genome_5_2387         19 GGCAAACTTGCCTGTCT 3

Matrix = 20p43g.matrix
Kimura (with divCpGMod) = 9.23
Transitions / transversions = 0.56 (10/18)
Gap_init rate = 0.02 (5 / 281), avg. gap size = 7.20 (36 / 5)


1869 15.56 2.98 2.43 scaffold511|size309579 17814 18182 (291596) genome_6_12811#DNA 1 371 (374) m_b2163s001i32 151148

  scaffold511|s      17814 GGACTTTAGGGAAAGTTGCATCAAAAACAAAAACAGTCCAACTTGATACT 17863
                                 v              v     i          v           
  genome_6_1281          1 GGACTTAAGGGAAAGTTGCATAAAAAATAAAAACAGTCGAACTTGATACT 50

  scaffold511|s      17864 TTTAAAAAGTATCGTGC------TAA---TAACGTG--GTCAAGAACTTA 17902
                              v i   i     i ------   ---   ii  --  vi     v  
  genome_6_1281         51 TTTTAGAAGCATCGTACAATATTTAAAAGTAATATGTTGTGGAGAACATA 100

  scaffold511|s      17903 TTTCCGCGTACTCGGACAACAACAACTCAGAATGAACGGCTGTTGTTTAT 17952
                                i v    v   v    v v    v   v    i i       vi 
  genome_6_1281        101 TTTCCACTTACTAGGAGAACATCCACTCCGAAGGAACAGTTGTTGTTGGT 150

  scaffold511|s      17953 CGAAAGTCCTTCTCACATCATTTTTAATTTTTAGCGAAGGTCGGTCAATC 18002
                                 v   vv   -  i   v -     --        i ----  i 
  genome_6_1281        151 CGAAAGGCCTAATCA-ATTATTGT-AATTT--AGCGAAGGCC----AACC 192

  scaffold511|s      18003 TACTATTCAAACGTACTTTTGTCCTGACTATGTGCTCATGTAAGGAAGAT 18052
                           v   i              -       vv   v     v   v   v i 
  genome_6_1281        193 GACTGTTCAAACGTACTTT-GTCCTGAGGATGAGCTCAGGTACGGATGGT 241

  scaffold511|s      18053 AAGAAAGGTACATTTTTAAAGATTCGTACATTTCGGTACCGGTCTTTGGA 18102
                                 i         i                v       i        
  genome_6_1281        242 AAGAAAAGTACATTTTCAAAGATTCGTACATTTAGGTACCGATCTTTGGA 291

  scaffold511|s      18103 AATGTACCGATTTTGAAAAATGTACTTATACATATCAATGGTACATTTTG 18152
                                        ivi         iv      i  i v           
  genome_6_1281        292 AATGTACCGATTTCTGAAAATGTACCGATACATGTCGAAGGTACATTTTG 341

  scaffold511|s      18153 AAAGATCGGTACCTTTAACAGTAGGAACTA 18182
                                          iv   v         
  genome_6_1281        342 AAAGATCGGTACCTTCTACATTAGGAACTA 371

Matrix = 20p43g.matrix
Kimura (with divCpGMod) = 16.83
Transitions / transversions = 0.81 (25/31)
Gap_init rate = 0.03 (12 / 368), avg. gap size = 1.67 (20 / 12)


4085 2.15 0.21 0.65 scaffold511|size309579 18183 18649 (291129) genome_1_22152#DNA 1 465 (0) m_b2163s001i33 151149

  scaffold511|s      18183 CCGTATATCATGGTTTATAAGACCCCCCAAATGTACAAAGATACCTTTTG 18232
                                     i                                       
  genome_1_2215          1 CCGTATATCACGGTTTATAAGACCCCCCAAATGTACAAAGATACCTTTTG 50

  scaffold511|s      18233 GTGGGTCTTATAATACGTGTAAAGCTAGTGATTGAAGCACGGTGAAGCGA 18282
                            v                                                
  genome_1_2215         51 GAGGGTCTTATAATACGTGTAAAGCTAGTGATTGAAGCACGGTGAAGCGA 100

  scaffold511|s      18283 TTAATGTATCCTGTTTATCTACTTGTTATATTTT-TTGTACTATATTTCA 18331
                            v                                -               
  genome_1_2215        101 TAAATGTATCCTGTTTATCTACTTGTTATATTTTTTTGTACTATATTTCA 150

  scaffold511|s      18332 CTCCATTTCCCGCCATTTTCCGATCCATTTGTGGTGAATTTCTATCAAAC 18381
                                                                           v 
  genome_1_2215        151 CTCCATTTCCCGCCATTTTCCGATCCATTTGTGGTGAATTTCTATCAATC 200

  scaffold511|s      18382 CGTCTCAATTCACCACTCGCTGCCCACTTTTTTGAATGATTTTGCTTCGT 18431
                                                             i               
  genome_1_2215        201 CGTCTCAATTCACCACTCGCTGCCCACTTTTTTGGATGATTTTGCTTCGT 250

  scaffold511|s      18432 CGCGAGGTGTGGTGAGTTTTGAGGCTTATAGGCGTAACTCAGCAACCAGA 18481
                                                                             
  genome_1_2215        251 CGCGAGGTGTGGTGAGTTTTGAGGCTTATAGGCGTAACTCAGCAACCAGA 300

  scaffold511|s      18482 AGGAGTTATGAGGAGAAAAACCTATGGGCGTGTTGTACTTTATGAAGGCA 18531
                                                                        i    
  genome_1_2215        301 AGGAGTTATGAGGAGAAAAACCTATGGGCGTGTTGTACTTTATGAGGGCA 350

  scaffold511|s      18532 AGCATTCTAAGATGGCTCTAGAGTATTTTGGGGTGTTTATCAACGTGAAA 18581
                              i                                              
  genome_1_2215        351 AGCGTTCTAAGATGGCTCTAGAGTATTTTGGGGTGTTTATCAACGTGAAA 400

  scaffold511|s      18582 AATACAAATGTACATAAAGGGGGGGGGGGTCTTATAATCCGTGGGGACTT 18631
                                             ---ii                           
  genome_1_2215        401 AATACAAATGTACATAAA---AAGGGGGGTCTTATAATCCGTGGGGACTT 447

  scaffold511|s      18632 ATAAACCATGATATACGG 18649
                                  i          
  genome_1_2215        448 ATAAACCGTGATATACGG 465

Matrix = 20p43g.matrix
Kimura (with divCpGMod) = 1.59
Transitions / transversions = 2.33 (7/3)
Gap_init rate = 0.01 (4 / 466), avg. gap size = 1.00 (4 / 4)


2318 9.72 4.38 1.33 scaffold511|size309579 18650 19014 (290764) genome_6_12811#DNA 370 745 (0) m_b2163s001i34 151150

  scaffold511|s      18650 TAATACGATTTCTACGAGAAAAATGAAATCGGTACATTTTCAAAGATCCG 18699
                                                                           v 
  genome_6_1281        370 TAATACGATTTCTACGAGAAAAATGAAATCGGTACATTTTCAAAGATCGG 419

  scaffold511|s      18700 TACTTTTTGGTACTGATCTTTGAAAATGTACCGATCTTGCAAAATGTACT 18749
                                   i    i                                    
  genome_6_1281        420 TACTTTTTAGTACCGATCTTTGAAAATGTACCGATCTTGCAAAATGTACT 469

  scaffold511|s      18750 TTTCGATTAATTGGTACATTTTGAAAGATCGGTACTTTTTGGCACCAATC 18799
                                      ii                      v      i       
  genome_6_1281        470 TTTCGATTAATCAGTACATTTTGAAAGATCGGTACATTTTGGTACCAATC 519

  scaffold511|s      18800 TGAGAAAGGGGCTTAAGATTTCTTTCTTCCTGC-TTTTGTCCAT---GTG 18845
                                             v  v           - i        ---   
  genome_6_1281        520 TGAGAAAGGGGCTTAAGAGTTATTTCTTCCTGCATCTTGTCCATGTCGTG 569

  scaffold511|s      18846 TCAGCAAAT-AATAACAAATACACGCGATTATCCTGCT--------AGGT 18886
                              i     -  v               -  vv     --------  i 
  genome_6_1281        570 TCAACAAATAAAAAACAAATACACGCGA-TAAACTGCTCTCTAGAGAGAT 618

  scaffold511|s      18887 ACAGAGCGCCCCTGGGTCGGAGTCCTCGTATTCTTGAGTAG---GGACTA 18933
                            v v i      i             vi-      --    --- v   v
  genome_6_1281        619 AAACAACGCCCCCGGGTCGGAGTCCTAA-ATTCTT--GTAGATTGTACTT 665

  scaffold511|s      18934 AAAAATCCTTCTTATGCAATCCATGTCATTCTTGCATGAGTCATAGTATT 18983
                                   -   v    v   ii   i       i        i      
  genome_6_1281        666 AAAAATCC-TCTAATGCCATCTGTGTTATTCTTGTATGAGTCACAGTATT 714

  scaffold511|s      18984 GGTGCCAACGTACATCCTTTCCCTTATGTCC 19014
                              i i   v     i          i    
  genome_6_1281        715 GGTACTAACCTACATTCTTTCCCTTACGTCC 745

Matrix = 20p43g.matrix
Kimura (with divCpGMod) = 9.59
Transitions / transversions = 1.33 (20/15)
Gap_init rate = 0.03 (10 / 364), avg. gap size = 2.10 (21 / 10)


316 11.11 3.70 0.00 scaffold511|size309579 19823 19876 (289902) rnd-1_family-627#Unknown 959 1014 (19) m_b2163s001i35 151151

  scaffold511|s      19823 ATTAAGAGCTCTTGTTTAAGTTTT--TAGTTTCCGTCCATTTCTGTTGAG 19870
                                     v iv        i --    v       i           
  rnd-1_family-        959 ATTAAGAGCTGTCTTTTAAGTTCTCTTAGTGTCCGTCCGTTTCTGTTGAG 1008

  scaffold511|s      19871 TTACTA 19876
                                 
  rnd-1_family-       1009 TTACTA 1014

Matrix = 20p43g.matrix
Kimura (with divCpGMod) = 10.10
Transitions / transversions = 1.00 (3/3)
Gap_init rate = 0.02 (1 / 53), avg. gap size = 2.00 (2 / 1)


9858 13.04 2.55 1.29 scaffold511|size309579 19874 21481 (288297) genome_6_19263#LTR/Copia 1 1628 (0) m_b2163s001i36 151152

  scaffold511|s      19874 CTAGTTTAATTGTAGTACTGATGCACCCCCTTTTGTAACAAAAAA--AAC 19921
                            i                                           --   
  genome_6_1926          1 CCAGTTTAATTGTAGTACTGATGCACCCCCTTTTGTAACAAAAAATAAAC 50

  scaffold511|s      19922 AATTCTCGTCAATTTTCGTAAATTGGATATAACTTTTTCCACCGCCCTCG 19971
                           i                        v                v       
  genome_6_1926         51 GATTCTCGTCAATTTTCGTAAATTGCATATAACTTTTTCCACAGCCCTCG 100

  scaffold511|s      19972 CAATGGGATTTGCACAAAAAACTATGGATTTTCCTTTTCACGAGCTTTTG 20021
                             i          i     v    i     i i               iv
  genome_6_1926        101 CAGTGGGATTTGCGCAAAATACTACGGATTCTTCTTTTCACGAGCTTTCC 150

  scaffold511|s      20022 AACGGTATATGGGTTGACCGATGTCTGACCACTGCAAGCCATTCAAAATT 20071
                                            iv i      v          i          i
  genome_6_1926        151 AACGGTATATGGGTTGATGGGTGTCTGTCCACTGCAAGTCATTCAAAATC 200

  scaffold511|s      20072 GCGATTTAAGGGGCGCGTTTGCAAAAAA-TGCAAGACCGTATCATCATGT 20120
                              v  v       i             - iiiv    i      vi   
  genome_6_1926        201 GCGCTTGAAGGGGCACGTTTGCAAAAAAATATGTGACCATATCATAGTGT 250

  scaffold511|s      20121 ACACTTGTCACACTGTCCAAATCTTCCCTGTTGCCTCAAATAAAAGTGAC 20170
                                   i          v               v       vv i   
  genome_6_1926        251 ACACTTGTTACACTGTCCATATCTTCCCTGTTGCCGCAAATAATCGCGAC 300

  scaffold511|s      20171 AACATAGGTGCATCTCACTCCTAACATGAATAGGAATGAGGAAGAGCTT- 20219
                                   v   i                      i      ii     -
  genome_6_1926        301 AACATAGGGGCACCTCACTCCTAACATGAATAGGAGTGAGGAGAAGCTTA 350

  scaffold511|s      20220 ATGAGTTCTGTCAAGAAGGCTGTCAAGGCCAGAACAGACCATCCAACTCT 20269
                            v   i -   i          i           v v             
  genome_6_1926        351 AGGAGCT-TGTTAAGAAGGCTGCCAAGGCCAGAAGACACCATCCAACTCT 399

  scaffold511|s      20270 CAATGTTCCTGAGGCTAGTTTGCTCTCAACTGCAAAACATTGTTGCTGTT 20319
                             i            v     v                  v    i i  
  genome_6_1926        400 CAGTGTTCCTGAGGCAAGTTTTCTCTCAACTGCAAAACATAGTTGTTATT 449

  scaffold511|s      20320 CTCCTTTACAATTACAATTCTGAAGTCCTGTGGATGCACAAACTTCA--- 20366
                               i  v                  i  v     ii   i      ---
  genome_6_1926        450 CTCCCTTCCAATTACAATTCTGAAGTTCTTTGGATATACAGACTTCATCG 499

  scaffold511|s      20367 -------ATTCTGTTAGACCAGTAAATAAGACTGTTAAAACTCCATGTTG 20409
                           ------- v          i  i                           
  genome_6_1926        500 ACGTTACAGTCTGTTAGACTAGCAAATAAGACTGTTAAAACTCCATGTTG 549

  scaffold511|s      20410 TTTAGTTTACTATGTTGCTCTCTCA--A-TTGTAATCATCGTCAAAGAAC 20456
                                       v   i        -- -           i         
  genome_6_1926        550 TTTAGTTTACTAAGTTACTCTCTCATCATTTGTAATCATCATCAAAGAAC 599

  scaffold511|s      20457 ACGTTCAAAATGCTTCGTAATGAAATGATTACTCA-AATTGAATGTCAGT 20505
                            v v      vi   i    v   v         i-     -  i i   
  genome_6_1926        600 AGGGTCAAAAAACTTTGTAAAGAATTGATTACTCGCAATTG-ATATTAGT 648

  scaffold511|s      20506 TTAGCACATGTCCCTCACAGATAAAAACAGATATTCTATCAAATCTTTAT 20555
                                 i iii   v   v  vv         ivv v  v       i  
  genome_6_1926        649 TTAGCATACACCCCACACTGAACAAAACAGATGAACAATAAAATCTTCAT 698

  scaffold511|s      20556 TCTTCCTCCCATTAGTGGAACTCTGATCATAAGAGTTGACTGTCATTTTT 20605
                               vv     i  v                    v     v        
  genome_6_1926        699 TCTTGATCCCACTATTGGAACTCTGATCATAAGAGATGACTTTCATTTTT 748

  scaffold511|s      20606 GGATGATTCTGTCCTAGCTGGATCTAACCTTCCAAACTCATGCTCTTTGA 20655
                                     i         v       vv          i    i    
  genome_6_1926        749 GGATGATTCTATCCTAGCTGCATCTAACAATCCAAACTCACGCTCCTTGA 798

  scaffold511|s      20656 CTCCGCAATCACTTACTTCATTGCACAAATACAAGTCAACCTCATTGACC 20705
                              i   i      v        iv    iv                   
  genome_6_1926        799 CTCTGCAGTCACTTCCTTCATTGTTCAAACTCAAGTCAACCTCATTGACC 848

  scaffold511|s      20706 -GTTCTAATATTTGTCGTGTATTGTTTGTGATAACTGTTTGTGAT-AACT 20753
                           -                   v     iv                 -   v
  genome_6_1926        849 TGTTCTAATATTTGTCGTGTTTTGTTCTTGATAACTGTTTGTGATAAACA 898

  scaffold511|s      20754 AAAGG-TCATGAACGATGCACCGATTATCATAAAATGGAGTGAAAATGAG 20802
                                -     v v      v      i      i               
  genome_6_1926        899 AAAGGTTCATGTAAGATGCAACGATTACCATAAAGTGGAGTGAAAATGAG 948

  scaffold511|s      20803 GAAGTATATTTTTCCCTACTCACCTCTAAGCCAATCACTTCATA-GACAC 20851
                             v        v     i                      i  v-     
  genome_6_1926        949 GACGTATATTTGTCCCTGCTCACCTCTAAGCCAATCACTTTATCTGACAC 998

  scaffold511|s      20852 CGCACTCCGGAGGCATC--CAGGTTATAAAGAGCGAGTTAAATAATGTTA 20899
                           v     vv      i  -- v i v            v           i
  genome_6_1926        999 GGCACTGGGGAGGCGTCAGCCGATAATAAAGAGCGAGATAAATAATGTTG 1048

  scaffold511|s      20900 TTAATAAAAATTCTCGGGAGGAATGAGAAGATTTGAGGAGAAGGAAGAAG 20949
                              v     vv  v  v      v         i------          
  genome_6_1926       1049 TTACTAAAATGTCGCGTGAGGAAAGAGAAGATTC------AAGGAAGAAG 1092

  scaffold511|s      20950 CTGGAAAAAACGGATGAAATGGATGAGGAAGAGCACTCACCTTTAACTTT 20999
                                     ivi             vi                  i   
  genome_6_1926       1093 CTGGAAAAAATCAATGAAATGGATGACAAAGAGCACTCACCTTTAATTTT 1142

  scaffold511|s      21000 GGTGTTGCCTGAATTTGAAAGC------GT-----------CCTGACGCA 21032
                                 i vi   -   v    ------  -----------    ii v 
  genome_6_1926       1143 GGTGTTACGCGAA-TTGCAAGCCGAAAAGTCACCATCAAAGCCTGGTGAA 1191

  scaffold511|s      21033 TAGTCCATCCAGGACGGCTAAGAAAGGAACAACAATGAATGCCCTTATGA 21082
                               i  i       v  v                         i     
  genome_6_1926       1192 TAGTTCACCCAGGACTGCAAAGAAAGGAACAACAATGAATGCCCCTATGA 1241

  scaffold511|s      21083 TTCGATAATGTAGGCAGTAAAATCGGGGAATAGGCACTGTAAAAATAAAC 21132
                           v  i            i       i           i             
  genome_6_1926       1242 GTCAATAATGTAGGCAATAAAATCAGGGAATAGGCATTGTAAAAATAAAC 1291

  scaffold511|s      21133 TTACAGTCAAGAAATTCCCATCTTTGCCCCCTCCCGGGTCATGATGGTCG 21182
                                 i                  -         -            i 
  genome_6_1926       1292 TTACAGCCAAGAAATTCCCATCTTT-CCCCCTCCC-GGTCATGATGGTTG 1339

  scaffold511|s      21183 CTGTGTAACAAAAATGGCATGGTAGAAATGGAGCAATTTCTCTGGGAATA 21232
                                                v         v                  
  genome_6_1926       1340 CTGTGTAACAAAAATGGCATGTTAGAAATGGTGCAATTTCTCTGGGAATA 1389

  scaffold511|s      21233 TGGCAAATCTCACCAAACCAACCCGCAGGATGGTCTTGGGTGATGTTTCG 21282
                           i  ii           v    v v    v      vi      i   v  
  genome_6_1926       1390 CGGTGAATCTCACCAATCCAAGCGGCAGTATGGTCGCGGGTGACGTTGCG 1439

  scaffold511|s      21283 CTGGGGTCAATTGTGGCGGACCTGGTGTTGCAATGGTATTCGCCAAGATC 21332
                           v  i  v i         i            i i       i   v    
  genome_6_1926       1440 GTGAGGGCGATTGTGGCGAACCTGGTGTTGCGACGGTATTCACCATGATC 1489

  scaffold511|s      21333 AAGGTCATGCGGTGGTGGCGGCAGAAATCTTCATGGTGTTGAAGAGTAGT 21382
                           i    v      i ii      i     iv        v           
  genome_6_1926       1490 GAGGTGATGCGGCGACGGCGGCGGAAATTGTCATGGTGATGAAGAGTAGT 1539

  scaffold511|s      21383 GTCGTGATTTTAATTTTTTGTGCTATGTAGAATAGCATAGAATGTGGTAC 21432
                               i       v         i  i       -- --------     i
  genome_6_1926       1540 GTCGCGATTTTATTTTTTTGTGTTACGTAGAAT--C--------TGGTAT 1579

  scaffold511|s      21433 GTTTTTCTACACGGGCGGATGTAAAGCTGCAGAACTACAATTAAACTGG 21481
                                 v   ii    v     v v  vi   v                
  genome_6_1926       1580 GTTTTTGTACGTGGGCCGATGTTACGCGACAGTACTACAATTAAACTGG 1628

Matrix = 20p43g.matrix
Kimura (with divCpGMod) = 12.86
Transitions / transversions = 1.09 (108/99)
Gap_init rate = 0.02 (36 / 1607), avg. gap size = 1.72 (62 / 36)


1954 10.68 6.53 0.32 scaffold511|size309579 21522 21812 (287966) genome_5_2387#DNA 323 631 (0) m_b2163s001i37 151153

  scaffold511|s      21522 TACGACTGCCTACTGACAATAGCGACGAACAAAGTGACGACAAAGACGAA 21571
                                            i    i                v         v
  genome_5_2387        323 TACGACTGCCTACTGACGATAGTGACGAACAAAGTGACGTCAAAGACGAC 372

  scaffold511|s      21572 TGACGACCTTAAGTGAAAACATAGCGAAGACAAACTGACAACCCAAGTCA 21621
                                   ii   ii         i              i  v     v 
  genome_5_2387        373 TGACGACCCCAAGCAAAAACATAGTGAAGACAAACTGACGACACAAGTGA 422

  scaffold511|s      21622 CAACTATGAAGTCTTTTTGATGACCCAAGTGACAACACCGATGA---AAT 21668
                            i  ii       i      i            i    i  i  ---  i
  genome_5_2387        423 CGACCGTGAAGTCCTTTTGACGACCCAAGTGACGACACTGACGACACAAC 472

  scaffold511|s      21669 GACG---------------CCTGACAACATTTTAACAACCCATAGTGACG 21703
                               ---------------      i          i    i      v 
  genome_5_2387        473 GACGGCCCAAGTGACGACACCTGACGACATTTTAACGACCCGTAGTGAAG 522

  scaffold511|s      21704 GCATGAAATGACCCAATATTTTTAAGTGACGTCAACTGACGACACCAGAC 21753
                                         i                             i i   
  genome_5_2387        523 GCATGAAATGACCCGATATTTTTAAGTGACGTCAACTGACGACATCGGAC 572

  scaffold511|s      21754 GACATTGGACGACT-CAGCTGGCGACTCTTTATCGCCAAAGTCCAAAGTT 21802
                                         -  v       - vi                     
  genome_5_2387        573 GACATTGGACGACTCCATCTGGCGA-TACTTATCGCCAAAGTCCAAAGTT 621

  scaffold511|s      21803 GCCTGTCTTG 21812
                                     
  genome_5_2387        622 GCCTGTCTTG 631

Matrix = 20p43g.matrix
Kimura (with divCpGMod) = 6.97
Transitions / transversions = 3.43 (24/7)
Gap_init rate = 0.01 (4 / 290), avg. gap size = 5.00 (20 / 4)


538 10.00 3.75 0.00 scaffold511|size309579 22543 22622 (287156) C rnd-1_family-688#Unknown (867) 83 1 m_b2163s001i38 151154

  scaffold511|s      22543 GAAGCACAA-TGGTTCAGTCCGTTGCGAGTCGTACTCACAGCTGCAAAAG 22591
                                i   -     ?                ii   i   ?        
C rnd-1_family-         83 GAAGCGCAAATGGTTNAGTCCGTTGCGAGTCGCGCTCGCAGNTGCAAAAG 34

  scaffold511|s      22592 CAAAGGCAAAGCAAAAAA--TGCATGTACATTA 22622
                              i              -- i  i     i  
C rnd-1_family-         33 CAAGGGCAAAGCAAAAAAATTACACGTACACTA 1

Matrix = 20p43g.matrix
Kimura (with divCpGMod) = 5.84
Transitions / transversions = 1.00 (8/0)
Gap_init rate = 0.03 (2 / 79), avg. gap size = 1.50 (3 / 2)


2028 25.67 5.09 3.05 scaffold511|size309579 22642 23348 (286430) C rnd-5_family-2929#Unknown (0) 811 91 m_b2163s001i39 151155

  scaffold511|s      22642 TACCAGTTTAA-CTGTAGTACTGACGCACCCTCTTTTGTAACAAAAAATA 22690
                                    i -i  v v  -  v   iv  vv              v?v
C rnd-5_family-        811 TACCAGTTTGAGTTGAATTA-TGTCGCGACCAGTTTTGTAACAAAAATNT 763

  scaffold511|s      22691 ACAATCCCCCTATGTTTTCTTTGACGGATCATAACTTTTTTCACAGGGTC 22740
                                i i vi  -       i   v             iv  ii?v   
C rnd-5_family-        762 ACAATTCTCACAT-TTTTCTTCGACCGATCATAACTTTTCACATGNCGTC 714

  scaffold511|s      22741 CGGAGGCAAAGTTGACACAAAATACTTCAATTCCTTGACTCACAAGGATC 22790
                           i    i vi v  vi  vi       v        i  v    i      
C rnd-5_family-        713 TGGAGACCGATTTTGCAGGAAATACTACAATTCCTCGAATCACGAGGATC 664

  scaffold511|s      22791 ATTTTCATATATTATACACGGGGTGTATGACATCATCATCCCTCCTGAAA 22840
                                v  i   v   iivv    v  ii  -  i vv  ? iv i    
C rnd-5_family-        663 ATTTTGATGTATGATATGATGGGTCTACAAC-TCGTGTTCNCCGCCGAAA 615

  scaffold511|s      22841 ATACACCCAAAGCTGGATGACAGCAAAAAATACATGACAATTTCTTGACC 22890
                             i   vvi   iii v  i vi i     -  ii       v  i   ?
C rnd-5_family-        614 ATGCACAAGAAGTCAGCTGGCCACGAAAAA-ACGCGACAATTGCTCGACN 566

  scaffold511|s      22891 CAACAATGTTACATCCCCGATATCTTCGTCAGCCCGGCAAATAATTGCGA 22940
                               vi       ?v?v i           i    viii      i    
C rnd-5_family-        565 CAACTGTGTTACANGNGCAATATCTTCGTCGGCCCCATGAATAATCGCGA 516

  scaffold511|s      22941 CACATTAGTGCCATTTTACACCCAAGATGAGTAGGAACAAGTCTGAGTTG 22990
                            i  i           i  i          v     v i  v        
C rnd-5_family-        515 CGCACTAGTGCCATTTCACGCCCAAGATGACTAGGACCGAGGCTGAGTTG 466

  scaffold511|s      22991 AGGAGTTTAGCGCAGAATGCTGTAAAGGCCAAGCAGGACCACCCAACTCT 23040
                            i i ii v i vv   v v v vv i  v                    
C rnd-5_family-        465 AAGGGCCTCGTGACGAAGGGTTTCCAAGCAAAGCAGGACCACCCAACTCT 416

  scaffold511|s      23041 CAGCAT-----CCTGGCAGCT---GAGTTGCAAAATCCACCAATCAGGAG 23082
                                 -----         i---    v i     i   vi  v    v
C rnd-5_family-        415 CAGCATTGCATCCTGGCAGCCACGGAGTGGTAAAATTCACGGATGAGGAT 366

  scaffold511|s      23083 GATCAACTTCGCACCGT--------GGGTCTGCTGGT-GATTTCTCGACC 23123
                            v v  vvii     v --------ii      i v - i    i vi  
C rnd-5_family-        365 GCTGAAGACTGCACCCTTCAACAAGAAGTCTGCCGCTTGGTTTCCCCGCC 316

  scaffold511|s      23124 CACCCACCATCAACAACATAATACCTTCCGTGCTGGTGTATGATAATACT 23173
                               v v  --     viv ?     ? vi  vi   iiv v     vvv
C rnd-5_family-        315 CACCAAGCA--AACAAAGAANTACCTNCAATGGCGGTACTTCATAATTGA 268

  scaffold511|s      23174 CAAGTGCAGGGGCCAGATAGGATAGTGGATGCTG-----CAGGT------ 23212
                           v    i i         ii      - v v    ----- ii  ------
C rnd-5_family-        267 GAAGTACGGGGGCCAGACGGGATAG-GCAAGCTGATGACCGAGTAGACCT 219

  scaffold511|s      23213 ---GAGGCAGAAGAGGAGGTGGAAGCGA-AATGTCAAACATGCAACAATC 23258
                           ---       iv       viv    v -ii    vvv  i         
C rnd-5_family-        218 GTGGAGGCAGGTGAGGAGGAATAAGCCATGGTGTCCCTCACGCAACAATC 169

  scaffold511|s      23259 ATCTGG--GGAAGGATATCTGACCAAATGCAGTTGCTTGGTTTGTTTTGT 23306
                              iii--      -     i  --     iii     ------  i i 
C rnd-5_family-        168 ATCCAAATGGAAGG-TATCTAAC--AATGCGACTGCTT------TTCTAT 128

  scaffold511|s      23307 ACTCAAGAATCAA-CAATGAATCCCATGGATGGTTGAAACTTC 23348
                           v  iv  ? v   -   --  ----           v   v  
C rnd-5_family-        127 TCTTCAGNAACAATCAA--AA----ATGGATGGTTGTAACGTC 91

Matrix = 20p43g.matrix
Kimura (with divCpGMod) = 27.14
Transitions / transversions = 1.10 (92/84)
Gap_init rate = 0.05 (33 / 706), avg. gap size = 1.76 (58 / 33)

1993 17.93 0.91 4.73 scaffold511|size309579 23051 23489 (286289) C rnd-5_family-2365#Unknown (788) 483 61 m_b2163s001i40 151155

  scaffold511|s      23051 GCAGCT--GAGTTGCAAAATCCACCAATCAGGAGGATCAACTTCGCACCG 23098
                                 --            i      v    v    v  v   v    v
C rnd-5_family-        483 GCAGCTCCGAGTTGCAAAATTCACCAAGCAGGTGGATGAAGTTCTCACCT 434

  scaffold511|s      23099 TGGGTCTGCTGGTGATTTCTCGACCCACCCACCATCAACAACATAATACC 23148
                              vv    iiv  i      ----     v v  i     vv       
C rnd-5_family-        433 TGGTACTGCCATTGGTTTCTC----CACCCTCAATTAACAAACTAATACC 388

  scaffold511|s      23149 TTCCGTGCTGGTGTATGATAATACTCAAGTGCAGGGGCCAGATAGGATAG 23198
                            v  i       ii ivi    v           v  v      v    i
C rnd-5_family-        387 TGCCATGCTGGTACACTGTAATTCTCAAGTGCAGTGGGCAGATACGATAA 338

  scaffold511|s      23199 TGGATGCTGCAGGTGAGGCAGAAGAGGAGGTGGAAGCGAAATGTCAAACA 23248
                           i        vi   -              v v    iv i       v  
C rnd-5_family-        337 CGGATGCTGGGGGT-AGGCAGAAGAGGAGTTCGAAGTCAGATGTCAATCA 289

  scaffold511|s      23249 TGCAACAATCATCTGGGGAAGGATATCTGACCAAATGCAGTTGCTTGGTT 23298
                                        ii  i    v i     i         i    - i v
C rnd-5_family-        288 TGCAACAATCATCCAGGAAAGGTTGTCTGATCAAATGCAGCTGCT-GATG 240

  scaffold511|s      23299 TGTTTTGTACTCAAGAATCAACAATGAATCCCATGGATGGTTGAAACTTC 23348
                                 vv     v  v              v          v v v   
C rnd-5_family-        239 TGTTTTCGACTCACGATTCAACAATGAATCCAATGGATGGTTCATAATTC 190

  scaffold511|s      23349 TCTTTCACTTTGCTAGCATGGTATAGGATAGTCAATGATACAAGCAATAA 23398
                                       v v              i  i   v iv     -----
C rnd-5_family-        189 TCTTTCACTTTGGTTGCATGGTATAGGATGGTTAATTACCCAAGC----- 145

  scaffold511|s      23399 TTTGGATGAAATTGCAATAATTCTATCTAAAAATTATTAAATTAAGGACT 23448
                           ---------v    i     v  v vv       v          v    
C rnd-5_family-        144 ---------CATTGTAATAAGTCAAAGTAAAAATAATTAAATTAATGACT 104

  scaffold511|s      23449 GATTAGGTATGAATTAAAAT-CAAAAACTT-ATTTTATCACAC 23489
                           v                   -  v      -     v    i 
C rnd-5_family-        103 CATTAGGTATGAATTAAAATCCACAAACTTAATTTTCTCACGC 61

Matrix = 20p43g.matrix
Kimura (with divCpGMod) = 19.89
Transitions / transversions = 0.56 (27/48)
Gap_init rate = 0.05 (23 / 438), avg. gap size = 1.04 (24 / 23)


2052 18.57 0.76 0.76 scaffold511|size309579 23507 23902 (285876) C rnd-1_family-210#DNA/hAT-Tag1 (133) 2364 1969 m_b2163s001i41 151156

  scaffold511|s      23507 CCAAATACCTCGGTAGCAGGAACAGAATATCTCTTGTGCCACTCATAGGA 23556
                               ii     i  iivv  ivi?  i  ?                i   
C rnd-1_family-       2364 CCAAGCACCTCAGTGAACGGGCTNGAGTANCTCTTGTGCCACTCATGGGA 2315

  scaffold511|s      23557 CACAGTTTTCGGATCACCAGCAATGATCCATATGCTTGGTCGGCTGAAGA 23606
                           v  i  iv       v      i ?     ?     ivvi vi      ?
C rnd-1_family-       2314 AACGGTCATCGGATCCCCAGCAGTNATCCANATGCTCTCCCTACTGAAGN 2265

  scaffold511|s      23607 ATCCCCGTCGCTTCACGTAGTCGTCTCTCTCTTCCCAGAATTTATCAACC 23656
                                  iiv   -  iv       ? v   i ?   i  i         
C rnd-1_family-       2264 ATCCCCGCTTCTT-ACAAAGTCGTCNCGCTCCTNCCAAAACTTATCAACC 2216

  scaffold511|s      23657 AACTTTGCAAATGTCACGTTGGTGTCTTCTCCACTT-TGTATTTTCCTTG 23705
                            i      v   ii        vi   i   i    - v i i   -   
C rnd-1_family-       2215 AGCTTTGCCAATACCACGTTGGGATCTCCTCTACTTGTCTGTCTTC-TTG 2167

  scaffold511|s      23706 GTAGAAGTACTCTTTTGATGAATTCTTCGACGGCAATGTGATTATGTGCA 23755
                                 ?i  i  i        i  i  i  i       v   -i   v 
C rnd-1_family-       2166 GTAGAANCACCCTCTTGATGAACTCCTCAACAGCAATGTCATT-CGTGGA 2118

  scaffold511|s      23756 TCCTTGTTTGCTTCG-AATGAGCAATAATGGTTGGGTTAGACGAACACAA 23804
                                  v       -                ?    ?  i   i  ? i
C rnd-1_family-       2117 TCCTTGTGTGCTTCGGAATGAGCAATAATGGTNGGGTNAGGCGAGCANAG 2068

  scaffold511|s      23805 GTAAGCAACACGGGCCCCATTTGTTAACAACCGGGGCTTGTAATGCTCCC 23854
                           i        v v   v     i           ?                
C rnd-1_family-       2067 ATAAGCAACTCTGGCACCATTCGTTAACAACCGNGGCTTGTAATGCTCCC 2018

  scaffold511|s      23855 AGACAGC-GTAGCACGGGCAACCGTCTTCTGATTCAAATCAATAGGTTC 23902
                                  -  i       v   ?       vv v  iv  ii    v  
C rnd-1_family-       2017 AGACAGCAGTGGCACGGGAAACNGTCTTCTCTTGCAGTTCGGTAGGGTC 1969

Matrix = 20p43g.matrix
Kimura (with divCpGMod) = 21.25
Transitions / transversions = 1.70 (46/27)
Gap_init rate = 0.02 (6 / 395), avg. gap size = 1.00 (6 / 6)


14 15.20 11.67 1.52 scaffold511|size309579 23922 23981 (285797) (TCATCT)n#Simple_repeat 1 66 (0) m_b2163s252i3 151157

  scaffold511|s      23922 TCATCTTCATCAT-A-C-TCATCACCGAT-TTCAAACTCCTC-TC--CTT 23964
                                      v - - -     vi -  -    vvi  v  -  --   
  (TCATCT)n#Sim          1 TCATCTTCATCTTCATCTTCATCTTC-ATCTTCATCTTCATCTTCATCTT 49

  scaffold511|s      23965 CCTCTTCATCTTCATCT 23981
                            v               
  (TCATCT)n#Sim         50 CATCTTCATCTTCATCT 66

Matrix = Unknown
Transitions / transversions = 0.33 (2/6)
Gap_init rate = 0.12 (7 / 59), avg. gap size = 1.14 (8 / 7)


1675 17.25 4.07 0.56 scaffold511|size309579 24035 24378 (285400) C rnd-1_family-885#Unknown (0) 356 1 m_b2163s001i42 151158

  scaffold511|s      24035 TTTTTCATTGGAGGAACTCTTTGCACGCGGATCCATCTTGTTCTCTTTGT 24084
                            i i     ?    ?         v  ivv         i          
C rnd-1_family-        356 TCTCTCATTNGAGGNACTCTTTGCCCGTTTATCCATCTTATTCTCTTTGT 307

  scaffold511|s      24085 TAAACTCT--GAAAAATGGAATTAAGAAATAGTAAGGCA--CTGCAAGTT 24130
                            i      --  v    --  v iv   i i  iv vi --  v   vv 
C rnd-1_family-        306 TGAACTCTTCGACAAAT--AAATGTGAAGTGGTGTGTTAGTCTCCAATGT 259

  scaffold511|s      24131 GACATACAACA--TAAGAAACAGCATACTCACGTTTAAGCCACTCCTTAT 24178
                            i  viv  i -- iii     ivi    i   i  v             
C rnd-1_family-        258 GGCAAGAAATAAATGGAAAACAAAGTACTTACGCTTCAGCCACTCCTTAT 209

  scaffold511|s      24179 CTGCCTTTG--AA----AGCTTCGACAACTCCATATGGGGCATCCTTGAG 24222
                            ?       --  ---- i   v           i         i     
C rnd-1_family-        208 CNGCCTTTGTCAACTTTAACTTGGACAACTCCATGTGGGGCATCTTTGAG 159

  scaffold511|s      24223 TCCTCAAACATACTCATGACATGTTCCATTCCTGGCCCAATCAATCTGTC 24272
                             ??vi     vi       i v      i      i ? v      i  
C rnd-1_family-        158 TCNNAGAACATCTTCATGACGTTTTCCATCCCTGGCTCNAGCAATCTATC 109

  scaffold511|s      24273 TGCCTGAGCTACGTAGTAATAGAGCTTATCCATTCCCCCCACCATGGTGT 24322
                             i   ?v?   i        v     i     ?  ?        ?    
C rnd-1_family-        108 TGTCTGNCNTACATAGTAATATAGCTTGTCCATNCCNCCCACCATNGTGT 59

  scaffold511|s      24323 CTGCTAT--GCAATATCCGATAGACAGGATAAATAGCCTGGATAATAGCA 24370
                               ?  --       v        ?     i v      i         
C rnd-1_family-         58 CTGCNATCCGCAATATACGATAGACNGGATAGAGAGCCTGAATAATAGCA 9

  scaffold511|s      24371 AAGAGACA 24378
                                i  
C rnd-1_family-          8 AAGAGGCA 1

Matrix = 20p43g.matrix
Kimura (with divCpGMod) = 20.38
Transitions / transversions = 1.46 (35/24)
Gap_init rate = 0.02 (8 / 343), avg. gap size = 2.00 (16 / 8)


10813 12.54 0.99 0.23 scaffold511|size309579 24106 25816 (283962) C rnd-1_family-195#DNA/hAT-Tag1 (0) 3109 1386 m_b2163s001i43 151159

  scaffold511|s      24106 AAGAAATAGTAAGGCACTGCAAGTTGACATACAACATAAGAAACAGCATA 24155
                                            i                           i?   
C rnd-1_family-       3109 AAGAAATAGTAAGGCACCGCAAGTTGACATACAACATAAGAAACAANATA 3060

  scaffold511|s      24156 CTCACGTTTAAGCCACTCCTTATCTGCCTTTGAAAGCTTC------GACA 24199
                             i   i  v              ?       vv     i------    
C rnd-1_family-       3059 CTTACGCTTCAGCCACTCCTTATCNGCCTTTGTCAGCTTTAACTTGGACA 3010

  scaffold511|s      24200 ACTCCATATGGGGCATCCTTGAGTCCTCAAACATACTCATGACATGTTCC 24249
                                  i         i       ???i     vi       i v    
C rnd-1_family-       3009 ACTCCATGTGGGGCATCTTTGAGTCNNNGAACATCTTCATGACGTTTTCC 2960

  scaffold511|s      24250 ATTCCTGGCCCAATCAATCTGTCTGCCTGAGCTACGTAGTAATAGAGCTT 24299
                             i      i ? v      i  i i   ?v?   i  i     v i   
C rnd-1_family-       2959 ATCCCTGGCTCNAGCAATCTATCCGTCTGNCNTACATAATAATACAACTT 2910

  scaffold511|s      24300 ATCCATTCCCCCCACCATGGTGTCTGCTAT--GCAATATCCGATAGACAG 24347
                           i     ?  ?        ?     ?  v  --    ?  v     ?  ? 
C rnd-1_family-       2909 GTCCATNCCNCCCACCATNGTGTCNGCAATCCGCAANATACGATANACNG 2860

  scaffold511|s      24348 GATAAATAGCCTGGATAATAGCAAAGAGACACTTCCAAAATTGAGTGGAA 24397
                               i ?      i              i                     
C rnd-1_family-       2859 GATAGANAGCCTGAATAATAGCAAAGAGGCACTTCCAAAATTGAGTGGAA 2810

  scaffold511|s      24398 TTAAAAATGTCAGCAAGAAATCCAAACTTCTTGTAGTCCACAAATACCGG 24447
                                i           i  ?  i           ?  v     ?  ?  
C rnd-1_family-       2809 TTAAAGATGTCAGCAAGGAANCCGAACTTCTTGTANTCAACAAANACNGG 2760

  scaffold511|s      24448 GTCCCTTGTGCAAGCCTGCAGGGTAGTCTTCAGCCTAAAGACACGGAGGA 24497
                                 ?              i ii     ?  ? v              
C rnd-1_family-       2759 GTCCCTNGTGCAAGCCTGCAGAGCGGTCTTNAGNCGAAAGACACGGAGGA 2710

  scaffold511|s      24498 ATTGTAAGAGCTCGCCAGCCATTCGACACTCTGATGGTCGTAGAAGATTT 24547
                            i    i  v   ?          ?i     ?  ?  ?  i        v
C rnd-1_family-       2709 ACTGTAGGACCTCNCCAGCCATTCNGCACTCNGANGGNCGCAGAAGATTA 2660

  scaffold511|s      24548 ATTGCCCTGCCATTGTTGTGCATCTTTGATTGCTTCACCCAGACAGACCG 24597
                             i                  i?     ??     v              
C rnd-1_family-       2659 ATCGCCCTGCCATTGTTGTGCGNCTTTGNNTGCTTGACCCAGACAGACCG 2610

  scaffold511|s      24598 AGGGCCATGCATAGTAGAGCAAAATACCTCCCTTGTCTATTAAGTGGATG 24647
                              ?        i  i    v      i  ?  v ?             i
C rnd-1_family-       2609 AGGNCCATGCATGGTGGAGCCAAATACTTCNCTGGNCTATTAAGTGGATA 2560

  scaffold511|s      24648 AAGGGAGTTAGTGAAAGTAGAGACAAGAAAGAAATCAACAAATGAGAGTC 24697
                              i?                v  i  v                      
C rnd-1_family-       2559 AAGANAGTTAGTGAAAGTAGACACGAGTAAGAAATCAACAAATGAGAGTC 2510

  scaffold511|s      24698 GCTCACCACCTTGCACAACTTCCCGTATTCTCGCAGACAGGGCAACAGCA 24747
                           i        i     ?     ?        ?              ?    
C rnd-1_family-       2509 ACTCACCACTTTGCANAACTTNCCGTATTCNCGCAGACAGGGCAANAGCA 2460

  scaffold511|s      24748 TCAACTTTCCAACAATCAGAGAGACAACATGTTCAGCTCCATGTTCAACA 24797
                              i   ii    i    i?  v     i  i  v              ?
C rnd-1_family-       2459 TCAGCTTCTCAACGATCAANGACACAACGTGCTCCGCTCCATGTTCAACN 2410

  scaffold511|s      24798 ATAGCACATGGATAATGCTGAGCAATTATTGAACC-GCCTTTTGCACATT 24846
                            i?     v  i        v  ?  ?    ?   -     i  ?     
C rnd-1_family-       2409 ACNGCACAAGGGTAATGCTGTGCNATNATTGNACCGGCCTTCTGNACATT 2360

  scaffold511|s      24847 TGATGCTCCATCAAACATTATTTGAGTCACACTACCTTTCTTGATGTTTT 24896
                           v  ?  ?           v     i  v     i              i 
C rnd-1_family-       2359 AGANGCNCCATCAAACATGATTTGGGTGACACTGCCTTTCTTGATGTTCT 2310

  scaffold511|s      24897 CTAACTTGCAGAGAACTTGTAGCATCTCC-CGGCAATGAACTTAGCATCC 24945
                            i       i         i i       -i                   
C rnd-1_family-       2309 CCAACTTGCGGAGAACTTGCAACATCTCCGTGGCAATGAACTTAGCATCC 2260

  scaffold511|s      24946 TTCTTGCCACCCTCACTCATGTGCGATGTACAATCTATCACATCAAGAAC 24995
                                   i  i  i          ??        ?  v           
C rnd-1_family-       2259 TTCTTGCCGCCTTCGCTCATGTGCGNNGTACAATCNATAACATCAAGAAC 2210

  scaffold511|s      24996 ACAGGCAGGATTGCCAGGGGAGCAAGCTAAAACATTTATCAATGGTGTTG 25045
                              ?  v        ?        i  i  i     ?     ?     ? 
C rnd-1_family-       2209 ACANGCTGGATTGCCNGGGGAGCAGGCCAAGACATTNATCAANGGTGTNG 2160

  scaffold511|s      25046 TCTTGATTGTAGCACCATCCCCGTAGACAGAAATGCTGTATAAATCAGGC 25095
                                     ?  ?     v  i                 i ?i      
C rnd-1_family-       2159 TCTTGATTGTNGCNCCATCACCATAGACAGAAATGCTGTACANGTCAGGC 2110

  scaffold511|s      25096 TCTTTGAAAAGCTTGCCAGCCTCTTCATGGTAGTAGCTCTCGAAAGTCCC 25145
                               ii  ?      ?i      i  i  i              ?  ?v 
C rnd-1_family-       2109 TCTTCAAANAGCTTGNTAGCCTCCTCGTGATAGTAGCTCTCGAANGTNGC 2060

  scaffold511|s      25146 ATCGAGAAGTTTGCCACTTACCATATTCCTGCCTGGTGGTTTATAATCGG 25195
                                 v ii i   i i    -          i  ?  i     i    
C rnd-1_family-       2059 ATCGAGCAACTCGCCGCCTACC-TATTCCTGCCCGGNGGCTTATAGTCGG 2011

  scaffold511|s      25196 CACCACACTGTTGGACTGCACGAGTATACCGGCGGAAAAGGATGCATTCT 25245
                            i                 ?    ii?    ?                 ?
C rnd-1_family-       2010 CGCCACACTGTTGGACTGCNCGAGCGNACCGNCGGAAAAGGATGCATTCN 1961

  scaffold511|s      25246 CCGATTCGGAAGGATAGTGAATTTGCCAAGGCAAAATGAGCAAAGGCAAC 25295
                               ?i v   v ??  i  i      i i        i     ?     
C rnd-1_family-       1960 CCGANCCTGAATGNNAGCGAGTTTGCCGAAGCAAAATGGGCAAANGCAAC 1911

  scaffold511|s      25296 ATTGGCAGCCTTAACAGCATCTGGACTGCTGCGCGATCCTGTATAGTTGT 25345
                                     i v  v     v   ivi           i   ?   v  
C rnd-1_family-       1910 ATTGGCAGCCCTCACTGCATCAGGATGACTGCGCGATCCCGTANAGTAGT 1861

  scaffold511|s      25346 GGAACTGA-TTGGAAAGTGTTGTTTGGATGCTTTCTTTTTGCTTCTTATT 25394
                            i     i-    v   ?  v         -v i i        i  i  
C rnd-1_family-       1860 GAAACTGGCTTGGCAAGNGTGGTTTGGATG-GTCCCTTTTGCTTTTTGTT 1812

  scaffold511|s      25395 GCCGGTAGAGCTAGATGAAGATGCTGTAGTCACACTGTTGGTGATGGGAG 25444
                            v?i       v   i  v        i  ?                 v 
C rnd-1_family-       1811 GGNAGTAGAGCGAGACGACGATGCTGTGGTNACACTGTTGGTGATGGGTG 1762

  scaffold511|s      25445 AA-TGAACAGTCAAATCAATGGCAGTGTCA-----GCAGAACGTTTAGAA 25488
                             -   v ?        ? i--    vi  -----  v v      v?i 
C rnd-1_family-       1761 AAGTGATCNGTCAAATCNAC--CAGTCCCAAAGATGCTGCACGTTTTNGA 1714

  scaffold511|s      25489 CCTCTTTTGAACAAAGATGAGAATGTGTGATTATCCGTGGAATCAAGGCT 25538
                                    iv  iv    vi vv  vi ? v   v  i vi        
C rnd-1_family-       1713 CCTCTTTTGGCCAGTGATGCAATGGTTCGNTGATCAGTAGTGTCAAGGCT 1664

  scaffold511|s      25539 TGAATGCATTCTGGCAATAGAATGTGCTTTGAAAGCTTTTGAGTCATACT 25588
                           v vi vi ?ii ?     ?  ?                 v v        
C rnd-1_family-       1663 GGCGTTTANCTTNGCAATNGANTGTGCTTTGAAAGCTTTGGTGTCATACT 1614

  scaffold511|s      25589 TAGACCTGTAGAAAGTGAGGTAGGCATCCTTGTAACGAGGACTTATGCTC 25638
                            i           iv   ?      v   i    i  i   viv  vv  
C rnd-1_family-       1613 TGGACCTGTAGAAGTTGANGTAGGCTTCCCTGTAGCGGGGAGCAATTGTC 1564

  scaffold511|s      25639 CCCTTGCAAGCCTTGATGTCCTTCACGATTCCAACAACATGTCCAAGGGC 25688
                             ii i  i              v  i  ?  ?  ?     ?  ?  ?  
C rnd-1_family-       1563 CCTCTACAGGCCTTGATGTCCTTGACAATNCCNACNACATGNCCNAGNGC 1514

  scaffold511|s      25689 CTTAGTGGCATTGTGCTCAAACCACTCTTGCCCACAATGGCCGCATCGCC 25738
                              ?                       i     i  i        v    
C rnd-1_family-       1513 CTTNGTGGCATTGTGCTCAAACCACTCCTGCCCGCAGTGGCCGCAGCGCC 1464

  scaffold511|s      25739 ACTTCTTCCTTCCTGTTAATTCATCCTGAAACTTGATCATCATGTCTGAA 25788
                                  i vv  ?  i v?  i  ?   ?    vi              
C rnd-1_family-       1463 ACTTCTTTCGGCCNGTCACNTCGTCNTGANACTTCGTCATCATGTCTGAA 1414

  scaffold511|s      25789 TCCCAAATGGAATTCAGGACTAGTGGGG 25816
                                         v       i?  ? 
C rnd-1_family-       1413 TCCCAAATGGAATTGAGGACTAANGGNG 1386

Matrix = 20p43g.matrix
Kimura (with divCpGMod) = 12.84
Transitions / transversions = 1.78 (137/77)
Gap_init rate = 0.01 (11 / 1710), avg. gap size = 1.91 (21 / 11)


8253 8.43 0.35 0.27 scaffold511|size309579 25814 26942 (282836) C rnd-1_family-195#DNA/hAT-Tag1 (1979) 1130 1 m_b2163s001i44 151159

  scaffold511|s      25814 GGGTGGGGTCAGATTGGTTGTACAAGGGCTGTGGGCCAAGGGTATTGAAC 25863
                              i                   i                          
C rnd-1_family-       1130 GGGCGGGGTCAGATTGGTTGTACGAGGGCTGTGGGCCAAGGGTATTGAAC 1081

  scaffold511|s      25864 AAATGTGTAAGTTACCAATTAAAAAGTTCGAATCCAACAATAAAAAGGGT 25913
                                   ?           ?           ?                 
C rnd-1_family-       1080 AAATGTGTNAGTTACCAATTNAAAAGTTCGAANCCAACAATAAAAAGGGT 1031

  scaffold511|s      25914 GAGACTTTTGACCCAGGAAGACTTACCAGTCGCCGGAGGGTTCAAACAGA 25963
                                     ?       i        i                      
C rnd-1_family-       1030 GAGACTTTTGNCCCAGGAGGACTTACCGGTCGCCGGAGGGTTCAAACAGA 981

  scaffold511|s      25964 TGCTGTTGTCCCTGTTCGAGTTGTGGGTGGGGTCAGATTGGTTGTACAAG 26013
                             v  i      i                v               ?v ? 
C rnd-1_family-        980 TGGTGCTGTCCCCGTTCGAGTTGTGGGTGCGGTCAGATTGGTTGTNGANG 931

  scaffold511|s      26014 GGCTGTGGGCCAAGGGTGTTGGATAAATGTGTGAGTTACCAATTAAAAAG 26063
                            ?                         i                      
C rnd-1_family-        930 GNCTGTGGGCCAAGGGTGTTGGATAAACGTGTGAGTTACCAATTAAAAAG 881

  scaffold511|s      26064 TTGGAATCCAACAATGAAAAGGGTGAGACTTTTGACACAGGAAGACTTAC 26113
                             v   ?        -                  ? ?     i       
C rnd-1_family-        880 TTCGAANCCAACAAT-AAAAGGGTGAGACTTTTGNCNCAGGAGGACTTAC 832

  scaffold511|s      26114 CGGTCGCCAGAGGGTTAAAACAGATGATGTTGTCCCTGTTCGAGTTGTGG 26163
                                   i       v         v  i                    
C rnd-1_family-        831 CGGTCGCCGGAGGGTTCAAACAGATGCTGCTGTCCCTGTTCGAGTTGTGG 782

  scaffold511|s      26164 GTGGGGTCAGATTGGTTGTAGATGGTCTGGGGGAAGAATTATGGAGAGCA 26213
                                                        v       i            
C rnd-1_family-        781 GTGGGGTCAGATTGGTTGTAGATGGTCTGTGGGAAGAGTTATGGAGAGCA 732

  scaffold511|s      26214 ATTGGTGAAAATGTTATCTTTTGAATTGAAAGTTGTTAAAAAAACAACAA 26263
                                                            i   -            
C rnd-1_family-        731 ATTGGTGAAAATGTTATCTTTTGAATTGAAAGTCGTT-AAAAAACAACAA 683

  scaffold511|s      26264 TCAATGAAATAAAAATGGCCCAAAGGCAAAAGCGAGCGAACCTCTGCCGT 26313
                               iv                  i                         
C rnd-1_family-        682 TCAACCAAATAAAAATGGCCCAAAAGCAAAAGCGAGCGAACCTCTGCCGT 633

  scaffold511|s      26314 TGCCAAGAGACCGTTGCGATGAGAATGGTGAGTTCCGATTTGGAGGGGAG 26363
                                            i                               v
C rnd-1_family-        632 TGCCAAGAGACCGTTGCAATGAGAATGGTGAGTTCCGATTTGGAGGGGAT 583

  scaffold511|s      26364 GTTGAAGGGAAGCAGCTATGGGTGATCGAGAAGGGAGGCGGCGGAACTTC 26413
                                                 i   i                       
C rnd-1_family-        582 GTTGAAGGGAAGCAGCTATGGGCGATTGAGAAGGGAGGCGGCGGAACTTC 533

  scaffold511|s      26414 CCATGGTGTTAGCCAAGCCAAAATTCGACTGCCACGAAAAAGTGATGTTG 26463
                             -                                         ?     
C rnd-1_family-        532 CC-TGGTGTTAGCCAAGCCAAAATTCGACTGCCACGAAAAAGTGNTGTTG 484

  scaffold511|s      26464 CGTCGCCCAAAAAAAGAATCAGAGTAATTCCTTCAACACGGTGGTAGCGA 26513
                                    ? i  i     i    i                        
C rnd-1_family-        483 CGTCGCCCANAGAAGGAATCGGAGTGATTCCTTCAACACGGTGGTAGCGA 434

  scaffold511|s      26514 CGAGTGTTGCGGCAAGAATGGTGCATTCCGATTTGGGGGGGAGGTTGAAG 26563
                               i        i          i   ?                   ? 
C rnd-1_family-        433 CGAGCGTTGCGGCGAGAATGGTGCGTTCNGATTTGGGGGGGAGGTTGANG 384

  scaffold511|s      26564 GGAAGCAGCTATGGGCGATGGAGAAGGGTGGCGGCGGAAATTCTCATCGT 26613
                                      v   v iv         i                  i  
C rnd-1_family-        383 GGAAGCAGCTAGGGGAGGGGGAGAAGGGCGGCGGCGGAAATTCTCATTGT 334

  scaffold511|s      26614 TGCGTGAATGCGGTGAGCTGAGCAGGATG--TGTGACAATGTGCTGCATG 26661
                                  i         v     i     --  i i ?i           
C rnd-1_family-        333 TGCGTGAGTGCGGTGAGGTGAGCGGGATGGCTGCGGCNGTGTGCTGCATG 284

  scaffold511|s      26662 CGATCGCAGTTGAGCCACATGAGAATTTGAGGCCAGCAGCTGCTTG-GCA 26710
                             ?    i          i       ?        v    v   v -   
C rnd-1_family-        283 CGNTCGCGGTTGAGCCACGTGAGAATNTGAGGCCACCAGCAGCTGGCGCA 234

  scaffold511|s      26711 CGTGCATGAGCTTGCTGGTGGCCAGACCGTGCTTGCAAATAACTTGGGTG 26760
                                i      v  vv            i  i  v    v       v 
C rnd-1_family-        233 CGTGCGTGAGCTGGCATGTGGCCAGACCGCGCCTGAAAATTACTTGGGAG 184

  scaffold511|s      26761 CGATATCAAGCTAAATGAATCAGTTACTGCACTACATTGTCCATTACTGA 26810
                               vi  ?       ?    v       vi    i i iv i       
C rnd-1_family-        183 CGATTCCANGCTAAATNAATCTGTTACTGGGCTACGTCGCACGTTACTGA 134

  scaffold511|s      26811 AAAATGAAC-TTTACACACCCTCACAGTAAAGTGTAGTAAAGACAGTATC 26859
                                 ii -       i     i          ?      v      v 
C rnd-1_family-        133 AAAATGGGCATTTACACGCCCTCGCAGTAAAGTGNAGTAAACACAGTAGC 84

  scaffold511|s      26860 TCACAGTAACAGAAATGGCCAAAATAGACGGGATTTTTTCAGTAATTTAC 26909
                           iv          ?           v  i i v vvvv i   v   iviv
C rnd-1_family-         83 CGACAGTAACAGNAATGGCCAAAAAAGGCAGTAAGAATCCAGGAATCGGA 34

  scaffold511|s      26910 TTTACGGAGTAAATTACTCAGTAAAGTGAAACT 26942
                              v v      ?           vv       
C rnd-1_family-         33 TTTCCTGAGTAANTTACTCAGTAATTTGAAACT 1

Matrix = 20p43g.matrix
Kimura (with divCpGMod) = 6.79
Transitions / transversions = 1.26 (53/42)
Gap_init rate = 0.01 (6 / 1128), avg. gap size = 1.17 (7 / 6)


267 29.02 1.96 5.41 scaffold511|size309579 26949 27101 (282677) genome_11_20665#DNA 428 575 (729) m_b2163s001i45 151160

  scaffold511|s      26949 ACCAATCAAGTATTAAAACAT-TCCCTGTTGCAGCAGCAACGAGCCCTTA 26997
                             v  i     i   ---ii -  i iii i  v   iv  v    i v 
  genome_11_206        428 ACAAACCAAGTGTTA---TGTATCTCCACTACACCAGTCACTAGCCTTGA 474

  scaffold511|s      26998 CGAAACCTAGCCTTAGCTGCGACAGATCGTCTGTAAAATATTGTTGATTG 27047
                            i     i    i ii  - - i   vv  i   vvv  v v        
  genome_11_206        475 CAAAACCCAGCCCTGACT-C-ATAGAAAGTTTGTCCCATTTGGTTGATTG 522

  scaffold511|s      27048 TTGAGTCTTGCAAGTTGTCCATCCTCAGCAAGAAACAAGTCATTC--ATT 27095
                            i vv     ii v  v     -v   -   iv   i  -     --   
  genome_11_206        523 TCGTTTCTTGTGATTTTTCCAT-ATCA-CAAACAACGAG-CATTCTTATT 569

  scaffold511|s      27096 ACTCAG 27101
                              v  
  genome_11_206        570 ACTAAG 575

Matrix = 20p43g.matrix
Kimura (with divCpGMod) = 35.13
Transitions / transversions = 1.21 (23/19)
Gap_init rate = 0.07 (10 / 152), avg. gap size = 1.10 (11 / 10)


2386 22.89 3.52 0.49 scaffold511|size309579 27098 27694 (282084) genome_6_19263#LTR/Copia 1014 1628 (0) m_b2163s001i46 151161

  scaffold511|s      27098 TCAGCAGATTACTGAGAAACAGGTAAGTAATGCTGTTACTAAAATGTTGC 27147
                                v   v ivi   ivv  i   i     i              i  
  genome_6_1926       1014 TCAGCCGATAATAAAGAGCGAGATAAATAATGTTGTTACTAAAATGTCGC 1063

  scaffold511|s      27148 GGGAGGAAAGAGAATACTTGAGAAAAAATCTGGAAAAAATGGATGAAAAG 27197
                            v            v i ii  i  i  v           vi      v 
  genome_6_1926       1064 GTGAGGAAAGAGAAGATTCAAGGAAGAAGCTGGAAAAAATCAATGAAATG 1113

  scaffold511|s      27198 GAGGAGGAACAGCACTTACCTTTTATTTCGGTCTTGCCCAAATTGGCAGG 27247
                             v  vi  v      i      v    i   v  i v i     vv  v
  genome_6_1926       1114 GATGACAAAGAGCACTCACCTTTAATTTTGGTGTTACGCGAATTGCAAGC 1163

  scaffold511|s      27248 TGAAATGTCACCG---AAGCCTGGTGAACAGTCCACCCAGGACAGCACAG 27294
                           i    v      i---            i   i          v   v  
  genome_6_1926       1164 CGAAAAGTCACCATCAAAGCCTGGTGAATAGTTCACCCAGGACTGCAAAG 1213

  scaffold511|s      27295 AAAAGAACAACATTGAAGGCATTGATGAGGCGATGACTTCTTGCAGTAAA 27344
                              i        v    v  viiv     v i  i iv vv-   i    
  genome_6_1926       1214 AAAGGAACAACAATGAATGCCCCTATGAGTCAATAATGTAG-GCAATAAA 1262

  scaffold511|s      27345 G--GGGGTGATAAACACT--AAAAA-ACATTTACATTTGCTGACTTGCCT 27389
                           i--i   -i   ii  i --     - v i     viiivvi v  v  v
  genome_6_1926       1263 ATCAGGG-AATAGGCATTGTAAAAATAAACTTACAGCCAAGAAATTCCCA 1311

  scaffold511|s      27390 TTTTTCCC--TCCTACTCCT---------CGCG-AACAAAATTCGCTCTG 27427
                            i      --   iiv  v ---------i i -       v v  vivv
  genome_6_1926       1312 TCTTTCCCCCTCCCGGTCATGATGGTTGCTGTGTAACAAAAATGGCATGT 1361

  scaffold511|s      27428 TAGAAATGGTTTGACTCCTCGCAAAATACGGGGATTCTGACCAAACCAAG 27477
                                     vii i i   vvii       v  v   v     v     
  genome_6_1926       1362 TAGAAATGGTGCAATTTCTCTGGGAATACGGTGAATCTCACCAATCCAAG 1411

  scaffold511|s      27478 CGGCAGGATGGTCGTGGGTGATGTTGCGCTGAGGTCGATCGTGGCGGAAC 27527
                                 v       i      i      v     v    i      i v 
  genome_6_1926       1412 CGGCAGTATGGTCGCGGGTGACGTTGCGGTGAGGGCGATTGTGGCGAACC 1461

  scaffold511|s      27528 TGGTGTTGCGACGGTATTCACCAAGATCAAGGCGATGCGGTGGCGGCAGC 27577
                                                  v    i   i       i i    i  
  genome_6_1926       1462 TGGTGTTGCGACGGTATTCACCATGATCGAGGTGATGCGGCGACGGCGGC 1511

  scaffold511|s      27578 GGAAATCCTCATGGCGAGGAAGAAAAGTGTCGCGATTTTATTTTTTTGTG 27627
                                 iv      i  v     iv                         
  genome_6_1926       1512 GGAAATTGTCATGGTGATGAAGAGTAGTGTCGCGATTTTATTTTTTTGTG 1561

  scaffold511|s      27628 TTCTGTAGAATCTGGTACGTTACT-TACGAACGCCAGATGTAACGAGTCA 27676
                             vi             i   vi -    viv   -     v   v v  
  genome_6_1926       1562 TTACGTAGAATCTGGTATGTTTTTGTACGTGGGCC-GATGTTACGCGACA 1610

  scaffold511|s      27677 GTACTACGTTTAAACTGG 27694
                                  iv         
  genome_6_1926       1611 GTACTACAATTAAACTGG 1628

Matrix = 20p43g.matrix
Kimura (with divCpGMod) = 25.27
Transitions / transversions = 1.03 (69/67)
Gap_init rate = 0.02 (11 / 596), avg. gap size = 2.18 (24 / 11)


2006 12.09 0.33 0.33 scaffold511|size309579 27693 27999 (281779) C genome_5_2387#DNA (324) 307 1 m_b2163s001i47 151162

  scaffold511|s      27693 GGTCGTCAGTGTTGTCAAGGAGGTTGTCAGTGTCGTCATGAAGGGTCGTT 27742
                                       i    v i  v i             iv          
C genome_5_2387        307 GGTCGTCAGTGTCGTCACGAAGTTCGTCAGTGTCGTCACTAAGGGTCGTT 258

  scaffold511|s      27743 AAAATGTCGTCAACTGCCTTCACTTGGGTCATCACTTTGTCTTCAGTGCC 27792
                                     i          vv  v    i   i               
C genome_5_2387        257 AAAATGTCGTTAACTGCCTTCTGTTCGGTCGTCATTTTGTCTTCAGTGCC 208

  scaffold511|s      27793 TTCACTTGGGTCATCATTTTGTCTTCAGGTGTCGTCACTT-GGGTCATCA 27841
                           v           i   i           -           -     i   
C genome_5_2387        207 GTCACTTGGGTCGTCACTTTGTCTTCAG-TGTCGTCACTTAGGGTCGTCA 159

  scaffold511|s      27842 CATTGTTGTTAGGGTCATTACATGGTGCCTTCTTTTGTCGTCACATGGGT 27891
                           iv    iv i  v   i i               v         v   v 
C genome_5_2387        158 TTTTGTCTTCAGTGTCGTCACATGGTGCCTTCTTATGTCGTCACTTGGTT 109

  scaffold511|s      27892 AGTCACATAGCTGAGATAATGTAAAAGTCGTCAGTTGTCTTCAGTTGTTG 27941
                                   viv                v                    i 
C genome_5_2387        108 AGTCACATTAATGAGATAATGTAAAAGACGTCAGTTGTCTTCAGTTGTCG 59

  scaffold511|s      27942 TCAGTTGTCGTCCGTTCATCGCTCAAAAATCTTCCACGTGGCAAACTTGC 27991
                                  v    v   v              v                  
C genome_5_2387         58 TCAGTTGACGTCAGTTAATCGCTCAAAAATCATCCACGTGGCAAACTTGC 9

  scaffold511|s      27992 CTGTCTTG 27999
                                   
C genome_5_2387          8 CTGTCTTG 1

Matrix = 20p43g.matrix
Kimura (with divCpGMod) = 10.77
Transitions / transversions = 0.85 (17/20)
Gap_init rate = 0.01 (2 / 306), avg. gap size = 1.00 (2 / 2)


479 23.73 0.00 0.85 scaffold511|size309579 28000 28118 (281660) C rnd-1_family-1234#Unknown (15) 118 1 m_b2163s001i48 151163

  scaffold511|s      28000 CAGTCAGGAAAAAATAGTATCTCCTACATGCATATATAAACTACCATACA 28049
                                 iv v ?       ivi       i i  ii    v -  i   i
C rnd-1_family-        118 CAGTCAACACANAATAGTACACCCTACATACGTACGTAAAAT-CCGTACG 70

  scaffold511|s      28050 CTTCTACAAAGGAATCACATTGATTCGACCATTTCCGCCGCCAAAACACT 28099
                           ?i  i  iv      i v        v               i  ?   i
C rnd-1_family-         69 NCTCCACGCAGGAATTAAATTGATTCCACCATTTCCGCCGCCGAANCACC 20

  scaffold511|s      28100 CTCATGATCCTGACCTCCC 28118
                           ii? i  v v   ?  i  
C rnd-1_family-         19 TCNACGAACATGANCTTCC 1

Matrix = 20p43g.matrix
Kimura (with divCpGMod) = 22.36
Transitions / transversions = 2.11 (19/9)
Gap_init rate = 0.01 (1 / 118), avg. gap size = 1.00 (1 / 1)


17771 21.88 2.05 1.11 scaffold511|size309579 28203 32833 (276945) rnd-4_family-227#LINE/Ambal 26 4699 (2930) m_b2163s001i49 151164

  scaffold511|s      28203 CACGGACAGCTGAGATCCCTCCTCCCACCATGGCACAATTAACGCAACCC 28252
                            i      ?        v v?ii             v i v v      i
  rnd-4_family-         26 CGCGGACANCTGAGATCGCGNTCCCCACCATGGCACCACTTAGGCAACCT 75

  scaffold511|s      28253 CGGCACACCAACGCCCAT-GCACAACATACCCTTTTACTAAGCACCTTGC 28301
                             v -    viv?vv   -i    i      iii       i v ii?? 
  rnd-4_family-         76 CGTC-CACCCGANAACATCACACAGCATACCTCCTTACTAAACCCTCNNC 124

  scaffold511|s      28302 ACTCCAATATCAATTCCCACCCTCCTCTCTACACCACACACACAGCTCCG 28351
                           v i   v  v           v v v   ? ?vi i   i    i i  i
  rnd-4_family-        125 TCCCCACTAGCAATTCCCACCATACACTCNANCTCGCACGCACAACCCCA 174

  scaffold511|s      28352 GTATCTCATCCACACAAACCTACT-CTCCGCCGGCTCACGGCCTCCCGTT 28400
                                i  ivv?  ii vvii   - i    - v   i i     v i -
  rnd-4_family-        175 GTATCCCACGANCATGACATCACTACCCCGC-GCCTCGCAGCCTCACAT- 222

  scaffold511|s      28401 CCACC-GCACCATCGTAAGACCAT--TCAACCTCATTCTTTCCGCACATC 28447
                             i v- v?   i  i        -- v   vv i i ?i- vv v v? 
  rnd-4_family-        223 CCGCGAGANCCACCGCAAGACCATACTGAACGACGTCCNC-CATCTCTNC 271

  scaffold511|s      28448 AACACAGCTCGATGCCTCTCACAGTACCTCCACCGAGCTTTCACGAAGCC 28497
                           i    vi ?  v v v  v ?  i i   ?  vv    iv    ivvv  
  rnd-4_family-        272 GACACTACNCGCTCCATCGCNCAATGCCTNCAAAGAGCCATCACACCTCC 321

  scaffold511|s      28498 TCATTTCACTCATCTCAATCTCTCGCCCGACTACATCTCCACGAAATTAA 28547
                                 iv i v  v  i-   i i?i   v-   v iv vi?   i?v 
  rnd-4_family-        322 TCATTTTCCCCTTCGCAG-CTCCCANTCGAA-ACAACCGCCTNAAACNTA 369

  scaffold511|s      28548 AACAACGTCT--GCAA-ACCAACGACGCCATGCCCACCTCAGCCCGATCA 28594
                           vvv? vv   --   v-i  vv   vi       i i    v    ?v v
  rnd-4_family-        370 CCGNAGTTCTTGGCACCGCCTCCGAAACCATGCCTATCTCATCCCGNGCC 419

  scaffold511|s      28595 CAACTTCCACCTCCAAAAATGCGTTCTGAAGCTCAAAGCAAGGAAAATTG 28644
                              vi   i -   i    i   ?  v?v i       -    v?v-ii 
  rnd-4_family-        420 CAAACTCCGC-TCCGAAAACGCGNTCGNCAACTCAAAG-AAGGCNC-CCG 466

  scaffold511|s      28645 CC------ATCGACCGCG-------CCCAACAAACAAACCCCTCCAGCGC 28681
                             ------ ?     v  -------i  vv ii  v vi         v 
  rnd-4_family-        467 CCCCCTCCANCGACCCCGAATCGTCTCCCTCGGACCACTCCCTCCAGCTC 516

  scaffold511|s      28682 CAATGCCTCCTT-----GCATCGAGCCCCCTACCCCCATGGACGATCTTC 28726
                            i  -     ii-----i i    iv   i i  i--     i  i  --
  rnd-4_family-        517 CGAT-CCTCCCCCTCCGACGTCGAAACCCTTGCCT--ATGGATGACCT-- 561

  scaffold511|s      28727 CCCCGGAGCTCCCCACACCCATGGACACCACAGACCCCCCTCCACACCCA 28776
                                ? ?     ii i        i  iv -  i  v     v  v i-
  rnd-4_family-        562 CCCCGNANCTCCCTGCGCCCATGGATACTCC-GATCCACCTCCTCAACT- 609

  scaffold511|s      28777 ACCCTGTCACAGGACGAAAACTCGAACATAAACAAAATTCTGAATGGGAT 28826
                           -    i  ?     ?  vvv ?       v   i    v  v     v  
  rnd-4_family-        610 -CCCTATCNCAGGANGACTCCNCGAACATCAACGAAATACTCAATGGCAT 658

  scaffold511|s      28827 CAATAACCCACGCCTACTGCAGGATATCACCAGCCAAGAGACA-GACAAG 28875
                              i     v  i  v  ?  i  iviv   --    ---   -   vv 
  rnd-4_family-        659 CAACAACCCCCGTCTCCTNCAAGACTCAACC--CCAA---ACAAGACTCG 703

  scaffold511|s      28876 GAAACATCTCCTTCCAATTCTCCCGCAAAAAAAGAAATCCAAACCCTCCT 28925
                             i  ?  i  v     i     ?  ?     -      v          
  rnd-4_family-        704 GAGACNTCCCCATCCAACTCTCCNGCNAAAAA-GAAATCAAAACCCTCCT 752

  scaffold511|s      28926 CCCCTGATAAAAACACGAAGCCTCCAGCTACCTCCTCCAGCTCTCAAAAG 28975
                               v  ?    v v   ----i   ---   - ?  ?     ?      
  rnd-4_family-        753 CCCCAGANAAAATCTCGA----CCCA---ACC-CNTCNAGCTCNCAAAAG 794

  scaffold511|s      28976 AAGAAAACTAAGAAGCGCTCCTCATCCTCAACCCCAACTTCAGTTCTCAA 29025
                                i  i     i        i     vi?   vi i  v  i     
  rnd-4_family-        795 AAGAAGACCAAGAAACGCTCCTCGTCCTCCGNCCCCGCCTCTGTCCTCAA 844

  scaffold511|s      29026 GTGCAGCAAATACTCTGCCAATTCTAATGCCCCAAAAGAGACCCCCATCC 29075
                           iiv            ii  --i  iviiv  i i      v v i v   
  rnd-4_family-        845 ACCCAGCAAATACTCCACC--CTCCCGCCCCTCGAAAGAGCCACTCCTCC 892

  scaffold511|s      29076 CCCCCCTCC---TCACATCCACAAAAACCGCAACGTACTGTTAGAAATCT 29122
                              v?    ---            i   v v  i  v  iv v     i 
  rnd-4_family-        893 CCCGNCTCCACCTCACATCCACAAGAACAGGAATGTCCTAATCGAAATTT 942

  scaffold511|s      29123 CGATTGACTTCTCCAAGGACAGT-CTCTCACAATTCGATGGAGACAACGG 29171
                           ?v  i    vv  v     -  i-  i? i ?i    -i   --      
  rnd-4_family-        943 NCATCGACTGGTCGAAGGA-AGCACTTNCGCNGTTCG-CGGA--CAACGG 988

  scaffold511|s      29172 CAAAAAGATGGTTTTTGCCATCCAACAGCTCCTGATCAATTTAAAATTCG 29221
                           ?  i ?         i        i?     v ?v    ii i  iv ? 
  rnd-4_family-        989 NAAGANGATGGTTTTCGCCATCCAGNAGCTCATNCTCAACCTGAAGATNG 1038

  scaffold511|s      29222 CCAATAAACACGCCACCATCAACCCCACAGAGCAAGAGTCAGACGATCCT 29271
                            ?i    i? ?  ?          ??  ?  ?v ?  v  ?  ?  i  ?
  rnd-4_family-       1039 CNGATAAGNANGCNACCATCAACCNNACNGANGANGACTCNGANGACCCN 1088

  scaffold511|s      29272 CCGTTGGGAGGGCAATCCTCTGCACCTGTACCATCTATCATGACTGCTCT 29321
                              i    ?  v      ? ?  ?  ?  ?  v? v v         i  
  rnd-4_family-       1089 CCGCTGGGNGGTCAATCCNCNGCNCCNGTNCCCNCAAACATGACTGCCCT 1138

  scaffold511|s      29322 CAGCAATTACATTAAGGGCCTCAACCCCCGATCCTTCCAAAC--ACA--- 29366
                           ?  i  i     i        ?     i  ?  ?      ? --   ---
  rnd-4_family-       1139 NAGTAACTACATCAAGGGCCTNAACCCTCGNTCNTTCCAANCCAACAAGA 1188

  scaffold511|s      29367 -----TAACATGGCCAGCCAA--GACGCACAAGACACCGACACCAGTACA 29409
                           -----i  v i v    v   --  i  v    ?vv   vvi    iiv 
  rnd-4_family-       1189 CCTCTCAAGACGCCCAGGCAATGGATGCCCAAGNACCCGTAGCCAGCGGA 1238

  scaffold511|s      29410 TCCAGG-TGCTCAGGTTTAGC-TACGGGGTAATCTCGATCTCTTGTGATA 29457
                               i -i ?  v vii v  -     i  i           i  i    
  rnd-4_family-       1239 TCCAAGACGNTCCGTCCTCGCGTACGGAGTGATCTCGATCTCCTGCGATA 1288

  scaffold511|s      29458 AAGACCCCGAGTTGCTTGTAAATCAAATCTCATATGAATGGGCAAGGTTT 29507
                            i ?   i   i    i  ?  i  i  ?  ?  i        v  i   
  rnd-4_family-       1289 AGGNCCCTGAGCTGCTCGTNAACCAGATNTCNTACGAATGGGCCAGATTT 1338

  scaffold511|s      29508 GGCAACCAGATGAAGATTAAAGAACTTCAAGCCATCGAAACAATCACCCC 29557
                             ? ?       vii  i  i     ?      i    i  i  ?     
  rnd-4_family-       1339 GGNANCCAGATGCGAATCAAGGAACTNCAAGCCGTCGAGACGATNACCCC 1388

  scaffold511|s      29558 CTTCGCCATATACTTCGTTTACGCCCTGACCCATAGACAAACCCTCATCG 29607
                           v? i     v    ?   i     vi    ?   v ?     v  v  ? 
  rnd-4_family-       1389 ANTTGCCATCTACTNCGTCTACGCGTTGACNCATCGNCAAACACTGATNG 1438

  scaffold511|s      29608 ACGAACAACGAGACATATTCAA--ACTAGTCCAGAAGAAAATGCATGAAT 29655
                               i  i? ?     v     -- ? v i?            ?    ??
  rnd-4_family-       1439 ACGAGCAGNGNGACATCTTCAAGGANTCGCNCAGAAGAAAATGNATGANN 1488

  scaffold511|s      29656 CGGACTACTTCCTCGAGCACGACTTTCCTATGAACTGGGGCTATAAGCCC 29705
                            i         ? ?  v  i   i i  ?           v  i  i  ?
  rnd-4_family-       1489 CAGACTACTTCNTNGACCATGACCTCCCNATGAACTGGGGGTACAAACCN 1538

  scaffold511|s      29706 CTCCCACTCTGCAGCCTGCGAACCAATGTACCACA--CATTCCAAAGCAT 29753
                                v  i                 i     v  --?  i  ?     i
  rnd-4_family-       1539 CTCCCCCTTTGCAGCCTGCGAACCAACGTACCCCAAGNATCCCNAAGCAC 1588

  scaffold511|s      29754 TCAGAACCCATCAACATGTCAAGACTCCCCTCGAACATCCAGACTTGTTG 29803
                             v  i  vi        ? ?? ?  ?     ?           i  ii 
  rnd-4_family-       1589 TCCGAGCCAGTCAACATGNCNNGNCTNCCCTCNAACATCCAGACCTGCCG 1638

  scaffold511|s      29804 TAGGGTGCTTCATCTAGAAATAGACAAAACAGACCTGGAACTGGTCTCCC 29853
                           i     ?  ?  i  ?  i  v     ii ?           ?   ?   
  rnd-4_family-       1639 CAGGGTNCTNCACCTNGAGATCGACAAGGCNGACCTGGAACTNGTCNCCC 1688

  scaffold511|s      29854 ATCTGGTCAAATTCTTGAAGAAACAAGGGTTGTACAATCAATGGTGGGGC 29903
                            i  ?  ?  ?   vi?   vvi     vi ?  i  ? i         ?
  rnd-4_family-       1689 ACCTNGTNAANTTCGCNAAGCCGCAAGGCCTNTATAANCGATGGTGGGGN 1738

  scaffold511|s      29904 GCACATGCCCACCTGACAGAAGGAGTAGATTGGCAGTCCCCACCCGGCAA 29953
                           v ?          iv  ?     i  ?  i     i     v  ?  vi 
  rnd-4_family-       1739 TCNCATGCCCACCCCACNGAAGGGGTNGACTGGCAATCCCCTCCNGGGGA 1788

  scaffold511|s      29954 TATCCGCCGGGTGGCAAAGTTTGCTGTAAAAACCACGAATTACAACACGA 30003
                           i  ?? ?  ? i?  i     i  i  v     ?     i      i v 
  rnd-4_family-       1789 CATNNGNCGNGCNGCGAAGTTCGCCGTCAAAACNACGAACTACAACGCCA 1838

  scaffold511|s      30004 GTATGACCAGTATAGATGTCTACGGTTTTTTAGACCTGAATGACACAATC 30053
                            i     ?     v  i  ?     v  ii v     v  i  iv ?   
  rnd-4_family-       1839 GCATGACNAGTATCGACGTNTACGGGTTCCTCGACCTCAACGATTCNATC 1888

  scaffold511|s      30054 CATGTCCGAAAACCAGACGGCTCCATCATCAAGTCATTCACAGGGAGAGA 30103
                           v v     i     ?         i          v? ?     ?     
  rnd-4_family-       1889 GAAGTCCGGAAACCNGACGGCTCCGTCATCAAGTCCNTNACAGGNAGAGA 1938

  scaffold511|s      30104 GGTCCTCACTTCCTTCTACAAATTCCAAGACAACTCGTCTTTGATAGCGG 30153
                           i  ?     i  ?? ? ?   i   ?          vi  i ?  ?  i 
  rnd-4_family-       1939 AGTNCTCACCTCNNTNTNCAAGTTCNAAGACAACTCCCCTCTNATNGCAG 1988

  scaffold511|s      30154 AGGTACATCAACAAGTTCCCCTGGGCTCAGTATCTCTTGTCTACCCTAAT 30203
                              i?  i        ?  ?        ? iv  i  ?  ?     v  i
  rnd-4_family-       1989 AGGCNCACCAACAAGTNCCNCTGGGCTCNGCCTCCCTNGTNTACCCGAAC 2038

  scaffold511|s      30204 ATCCCCGAAGGGGAAAAACTTATCATTGGCCTTTCGAAACAAGTCACCGC 30253
                            i   ?  i  v     i  i    i   ?  ?? i        ii ?  
  rnd-4_family-       2039 ACCCCNGAGGGCGAAAAGCTCATCACTGGNCTNNCAAAACAAGTTGCNGC 2088

  scaffold511|s      30254 GTTCACAACGGGCCACTTAACT----GACCAAAAAGTCGACTCGCAATTC 30299
                           v     ?viv? v   ii v  ----    ?i  i  ?   i?i  i   
  rnd-4_family-       2089 CTTCACNCTCNGGCACCCATCTTGGAGACCNGAAGGTNGACCNACAGTTC 2138

  scaffold511|s      30300 ATCCAAGATTTCCCGAAAATTTTCGTTGACCCTCAACTAATTCACGAAGC 30349
                              ?    i    iv  i iv     i     ?     v  i        
  rnd-4_family-       2139 ATCNAAGACTTCCTCAAGACATTCGTCGACCCNCAACTCATCCACGAAGC 2188

  scaffold511|s      30350 CCCACAATGTGAGTGGGACTCCAAAACACAGACCCTTCTCACCCCCACAG 30399
                              i     i           v     v  i  i  i         ? ? 
  rnd-4_family-       2189 CCCGCAATGCGAGTGGGACTCGAAAACCCAAACTCTCCTCACCCCCNCNG 2238

  scaffold511|s      30400 AGCTAGCCGACGACTCAGCAGCAGGGGGCCTGGACGATCAAGGGTGGTGG 30449
                             ? ?  ?        ?  ?  ?  ?     i  v  ?     ?      
  rnd-4_family-       2239 AGNTNGCNGACGACTCNGCNGCNGGNGGCCTAGAGGANCAAGGNTGGTGG 2288

  scaffold511|s      30450 AAAGATGTTGTTCTGCAGTATGA---TCAGAAGGGACAAGGCAAACGTCC 30496
                                i  i  i        i  ---?     ?  i?    ?     ?v 
  rnd-4_family-       2289 AAAGACGTCGTCCTGCAGTACGAGNCNCAGAANGGGNAAGGNAAACGNGC 2338

  scaffold511|s      30497 CTACGCAGCTCCACAAGCCCTCTTCGATTTAGACGGAGCCCAGTCAGTCA 30546
                                 ?  i  v     ?  ?     ii       i  v  i  ?   v
  rnd-4_family-       2339 CTACGCNGCCCCTCAAGCNCTNTTCGACCTAGACGGGGCACAATCNGTCC 2388

  scaffold511|s      30547 AGACAATGCACAGGCTTAACAACAACGCCAGCGGGGAACAATCACAGGAA 30596
                           i?  ?      ii viv   i                v  ?  ?     i
  rnd-4_family-       2389 GNACNATGCACGAGGCGAACGACAACGCCAGCGGGGACCANTCNCAGGAG 2438

  scaffold511|s      30597 TCCTCGAAGCGGGTTTGCATCTCCAAAGAGTCGGATCCCAGTGACAAACA 30646
                                v   ? i  ii       ?  i   v?v i???   i      vv
  rnd-4_family-       2439 TCCTCCAAGNGAGTCCGCATCTCNAAGGAGGNTGGNNNCAGCGACAAAAC 2488

  scaffold511|s      30647 TATGACAGACAACTCAGAAAGCAGTGTCGTGTCAGATGAGGACCGCGGGC 30696
                           i     v   ??   ? ?i     i     v     i    i        
  rnd-4_family-       2489 CATGACCGACNNCTCNGNGAGCAGCGTCGTCTCAGACGAGGGCCGCGGGC 2538

  scaffold511|s      30697 GCAGGCGGATGGGACACACGCCCACAAGTGTTGGAGTACGGGTAGATCAA 30746
                            ?vi    vi   ?         ??                  i  i  i
  rnd-4_family-       2539 GNCAGCGGTCGGGNCACACGCCCNNAAGTGTTGGAGTACGGGTGGACCAG 2588

  scaffold511|s      30747 GAAAGTGAGGAGTCGGACAGAAGCATTGAGGAGCTCTCATC-GAACACGT 30795
                             ?        i      i i   i ?      ?    v  - v  iv  
  rnd-4_family-       2589 GANAGTGAGGAATCGGACGGGAGCGTNGAGGAGNTCTCTTCTGCACGAGT 2638

  scaffold511|s      30796 CCACGGCTAGTGCTGCCGATCCCACTGACAATCTATCCGGAACTTCCGGA 30845
                                       ?     ?    i     i             ?      
  rnd-4_family-       2639 CCACGGCTAGTGNTGCCGNTCCCGCTGACGATCTATCCGGAACNTCCGGA 2688

  scaffold511|s      30846 TAGTTGCCATGAACACCGGCTCCTCAACTACGGGAGTTCAGGTGATAGGG 30895
                               i ?? v ?v          ?  ?         i? v    vv    
  rnd-4_family-       2689 TAGTCGNNAGGNCCACCGGCTCCNCANCTACGGGAGCNCCGGTGCAAGGG 2738

  scaffold511|s      30896 GCCGCAAGTAGTTTGTCAAAGTCCTCCAATGGCAGGAGGTCACAGCGCAG 30945
                                           i   ii       i           ?        
  rnd-4_family-       2739 GCCGCAAGTAGTTTGTTAAAACCCTCCAACGGCAGGAGGTCNCAGCGCAG 2788

  scaffold511|s      30946 AGTGCATACTTTTCGTAATAAA--CACTCTACAGGAAGAGTTATCACCAT 30993
                           i i   v??i   ?  v  ? v--        i  i    ivi  ? i  
  rnd-4_family-       2789 GGCGCAGNNCTTTNGTCATNACATCACTCTACGGGGAGAGCGGTCNCTAT 2838

  scaffold511|s      30994 GTTAGAAGAGACTGGGGTCCGTCGTACCCTTCACCGAA--GGGGTCATCT 31041
                           ?i ?  i   ? ?  i iv  i  ?  ?     v    -- ?  ? i   
  rnd-4_family-       2839 NCTNGAGGAGNCNGGAGCGCGCCGNACNCTTCAACGAANCGNGGNCGTCT 2888

  scaffold511|s      31042 AAACCTCATCTCTCACTCCG--CAACACTCAATGCAATGGAAAAACAAGC 31089
                           v  i     v      v vi--          i         ?    i? 
  rnd-4_family-       2889 CAATCTCATATCTCACACAAATCAACACTCAACGCAATGGAANAACAGNC 2938

  scaffold511|s      31090 TTTACGATTCGCCAATAGACAGTTGACTCCCAATCAAATGGATGCAGCTT 31139
                           ii             iv ?  ?i i  i  ?  i   v v  i  ?? ?i
  rnd-4_family-       2939 CCTACGATTCGCCAACCGNCANCTAACCCCNAACCAACTCGACGCNNCNC 2988

  scaffold511|s      31140 TAGTCGCCGCCGCCCACAACAATTC---CTCGAATACTCCTCCTCAGCAC 31186
                            v     v      ??  i   ii ---   - ?iiv   v  i      
  rnd-4_family-       2989 TCGTCGCGGCCGCCNNCAGCAACCCAANCTC-ANCGATCCGCCCCAGCAC 3037

  scaffold511|s      31187 C-CAACATACGCC-TCTCAGGTCTCCCAAGACAGCGACGACATG-CCCAA 31233
                           ?- ?v  iv ?  -    iiv?   v  i  i?i ???  ii v- ?   
  rnd-4_family-       3038 NTCNCCACCCNCCCTCTCGACNCTCACAGGATNACNNNGATGTCTCNCAA 3087

  scaffold511|s      31234 -CTTTGTCATAGAAAACCAGGCGCTCCTCA-ATCCCATTGGGGTCATTCC 31281
                           -  ? ?  vv v   ?i    -i ii    -i?  i     ?? ?  i  
  rnd-4_family-       3088 TCTNTNTCCGACAAANTCAGG-ACCTCTCACGNCCTATTGGNNTNATCCC 3136

  scaffold511|s      31282 AAGCTCAAAAAGGGAAGATTCCACCAGATTATTCTACGAGAACCTGAATG 31331
                           v?  ??v  i? i  ? ii ?       ? ?        i  ii      
  rnd-4_family-       3137 CNGCNNCAAGNGAGANGGCTNCACCAGANTNTTCTACGAAAATTTGAATG 3186

  scaffold511|s      31332 GCATGCCCCCTCACATCTCAGGTAACCAAAAACT-ACAAAAACGATGGGC 31380
                             v    i    ii       vv    v      -      i ?      
  rnd-4_family-       3187 GCCTGCCTCCTCGTATCTCAGCGAACCCAAAACTGACAAAAGCNATGGGC 3236

  scaffold511|s      31381 ATCATTGACGACATGGAGGTAGATATCTTTGCTTTCAACGAGCACAAAAT 31430
                             v  v     iv          ii    i  v  i        i     
  rnd-4_family-       3237 ATAATAGACGATTTGGAGGTAGACGTCTTCGCGTTTAACGAGCATAAAAT 3286

  scaffold511|s      31431 CAATTT-TGCACTCAAAGAGAACAGACGTAACGGACTCTCGAAACTATTT 31479
                                 - v  v -     i  i     i v   v  v  v   i i   
  rnd-4_family-       3287 CAATTTCTCCAAT-AAAGAAAATAGACGCACCGGTCTATCCAAATTGTTT 3335

  scaffold511|s      31480 AATGGCAGGGAGATGCTCACTCAGGCCACAGGAGGCAGCTTCTCGCATCC 31529
                             i  ii i    iv  i  - ivv       ?    i      v  i  
  rnd-4_family-       3336 AACGGTGGAGAGACCCTTAC-CGCTCCACAGGNGGCAACTTCTCCCACCC 3384

  scaffold511|s      31530 CATCGCCAAA---------------ATGGAAGGTGGCACAGGAATGATTG 31564
                              i      ---------------     i  v        v     v 
  rnd-4_family-       3385 CATTGCCAAATCACTCGGCAAACGCATGGAGGGAGGCACAGGCATGATAG 3434

  scaffold511|s      31565 CCTACGGAGTGATGGCTAGCCTTTTTCGCCCAGAACTCTCCGGCACGGAC 31614
                            v  i  i vi  v  v  i  ii i   i i       v          
  rnd-4_family-       3435 CGTATGGGGAAATCGCAAGTCTCCTCCGCTCGGAACTCTGCGGCACGGAC 3484

  scaffold511|s      31615 TGCACTGGCCTAGTCCGCTGGTCCTACATGACATTCTCTGGAAAAGAGGG 31664
                            v v v   i   vv  v     i  i     v        v     i i
  rnd-4_family-       3485 TCCTCAGGCTTAGGGCGATGGTCTTATATGACCTTCTCTGGTAAAGAAGA 3534

  scaffold511|s      31665 CCACGTCACAACAGTAATAGTAGGATATAACCCCTGCCGCACCTCGCCCT 31714
                           i  ii i  v  v  i     i  v        i            i vv
  rnd-4_family-       3535 TCATATTACTACTGTGATAGTGGGTTATAACCCTTGCCGCACCTCGTCGA 3584

  scaffold511|s      31715 CTCAAATCTCCACTTCCTACCAGCTCCAACGAGCGTACTGGTCGATAGCA 31764
                                 iv     i  v      v v   v i  v  i   v iv     
  rnd-4_family-       3585 CTCAAACGTCCACCTCATACCAGATGCAAAGGGCCTATTGGACACTAGCA 3634

  scaffold511|s      31765 AAGAAAGATTCCACTTGCCCTCGAAAATTTTTTAGAGATGACCTCCTATC 31814
                                i  iiv      i  vv i v vvv  i i      i  iv  v 
  rnd-4_family-       3635 AAGAAGGACCACACTTGTCCAAGGACAAAGTTCAAAGATGATCTTATAGC 3684

  scaffold511|s      31815 AATGCTCGCTAAATGGAGACAGGAGGGCAGGCAACTCATCTTATGCCTGG 31864
                            vi i vv v vi   v  iv   i  i  ivi       i v  ii i 
  rnd-4_family-       3685 ACCGTTATCGACGTGGCGATCGGAAGGTAGAAGACTCATCCTTTGTTTAG 3734

  scaffold511|s      31865 ATGCAAACTACCATGTCTACACAAGTTCACTTGGCCGCTCCTTGGTCTCC 31914
                            i  v   v  v i     i   i i  v  i  vv vi   -       
  rnd-4_family-       3735 ACGCCAACGACAACGTCTATACAGGCTCCCTCGGAGGGCCCT-GGTCTCC 3783

  scaffold511|s      31915 CATCCAGACCTAGATCTCCGGGAGACAACACTAGCCACAACAGGAACGCA 31964
                           i i  v            vi   ii v  v      v    i  v v   
  rnd-4_family-       3784 TACCCCGACCTAGATCTCAAGGAAGCCACCCTAGCCTCAACGGGTAGGCA 3833

  scaffold511|s      31965 CCTAACAGCCACCCATTTCCGAGGCTCCCGCCCCATTGACGCAATTTGGA 32014
                           i  i        i        v        i     i     v  v    
  rnd-4_family-       3834 TCTGACAGCCACTCATTTCCGCGGCTCCCGTCCCATCGACGCCATATGGA 3883

  scaffold511|s      32015 TGACCCTAGACGTTGAAGTCACCAACATTTGCGCCATGCCCATGGGATAC 32064
                           ii  i ii     v  vi vii i i  i  i           v  i  i
  rnd-4_family-       3884 CAACTCCGGACGTGGACATAGTCGATATCTGTGCCATGCCCATCGGGTAT 3933

  scaffold511|s      32065 ACTGTAGGCGACCACCGATCCTTCATCCTTGACGTCAGCACCCGATCCTT 32114
                           ivv  i  ?     iv                ii    i  vv i  ii 
  rnd-4_family-       3934 GGAGTGGGNGACCATAGATCCTTCATCCTTGATATCAGTACGAGGTCTCT 3983

  scaffold511|s      32115 AATCGGTGTCC-ACCCGCAACCAATCAAACGCCCAACTGCCCGAAGACTA 32163
                           ii v  i i v-          vi i        vi i  v  i   i  
  rnd-4_family-       3984 GGTAGGCGCCAGACCCGCAACCCGTTAAACGCCCCGCCGCACGGAGATTA 4033

  scaffold511|s      32164 AACACCAAAATCCCACACTGCTCCGACAACTATGTTCACTTACTAGAAAC 32213
                                           i   i  v  v        vi   iv  v  i v
  rnd-4_family-       4034 AACACCAAAATCCCACGCTGTTCAGAGAACTATGTATACTCTCTCGAGAA 4083

  scaffold511|s      32214 ACAGCTCGCCCACCACAGGATCATCCAGAAGCTACATAACCTACGCA--- 32260
                             vvi  viv       ii    ivv v  i  iv iivv   i   ---
  rnd-4_family-       4084 ACTCTTCCTACACCACAAAATCACAGATAAACTGAACGCGCTATGCAAAT 4133

  scaffold511|s      32261 CAGCCTCCCCTCCCAACCCTATTTTCCAACGACACCTGGACTTGATTGAC 32310
                              v v  vv ---ii    viiv i    iv  v  v   vii      
  rnd-4_family-       4134 CAGGCACCAGT---GGCCCTTCCATTCAACATCAGCTCGACGCAATTGAC 4180

  scaffold511|s      32311 AAAACGGTCACCCAACTGATGCACTGCACTGAACGCAAATGCAGGAAGCT 32360
                            vv  vi iv              i ii i        v        i? 
  rnd-4_family-       4181 ACCACTATTTCCCAACTGATGCACCGTGCCGAACGCAACTGCAGGAAANT 4230

  scaffold511|s      32361 TAAATCAGGGCAAATACCGTTCTCCCCTGAGGCGTCCCTGTGGATCAAAC 32410
                           v     i  v iv  v  v     i  i     v           v    
  rnd-4_family-       4231 AAAATCGGGCCGCATCCCTTTCTCTCCCGAGGCCTCCCTGTGGATAAAAC 4280

  scaffold511|s      32411 ACACTCTCTGTTACCGCTCCCTACTACGGTATTGGGCAGGAAAAATCAAA 32460
                           iv     v  i      v i  v       v      i  i  i  i   
  rnd-4_family-       4281 GAACTCTATGCTACCGCGCTCTCCTACGGTTTTGGGCGGGGAAGATTAAA 4330

  scaffold511|s      32461 AACAAAGGGAATCTACTTCGCCAAGCACGCAGATGCCGGA-TCAATGACC 32509
                                      ii    i  v     v  v  i    i  -    i-   
  rnd-4_family-       4331 AACAAAGGGAACTTACTCCGGCAAGCTCGGAGGTGCCAGATTCAAC-ACC 4379

  scaffold511|s      32510 CCCTCATGCTCTCCATACAAACCCTCAGTGATAGATTACAGGAATGCAAG 32559
                            v  vivi        v     vv i i    v vi v  v     i  i
  rnd-4_family-       4380 CACTGGAACTCTCCATCCAAACGATTAATGATCGCCTCCACGAATGTAAA 4429

  scaffold511|s      32560 AAGCGCTGCCAGTACTTCACTAAGCATGGGCACAAACACAGGAGATCCCA 32609
                           v    v  iv v v      i  i     v  ivi         iv v  
  rnd-4_family-       4430 CAGCGATGTAACTTCTTCACCAAACATGGCCATCGACACAGGAGGACACA 4479

  scaffold511|s      32610 CCTTAA-TTCCCGTCTCCACGAGGCCAAAGACAAATGCGACGAGGAAGCA 32658
                              v  -i  ii ii vv       v  i  i   v i            
  rnd-4_family-       4480 CCTGAACCTCTTGCTTAAACGAGGCAAAGGATAAAGGTGACGAGGAAGCA 4529

  scaffold511|s      32659 GAAAGAAGGATCCTTCAAATTATCAAAGGCGAGCAGGATAGGATAGAGCA 32708
                             iv i     ii --- v      v --    vv i v i  i      
  rnd-4_family-       4530 GAGCGGAGGATTTT---ACTTATCATA--CGAGGTGAAAAAGACAGAGCA 4574

  scaffold511|s      32709 TTTTGGCAAAGACTCAACTGGGCGCTGGGAAAGAGGCAAGGAT-GCAGTG 32757
                             i    ivv    ?  i     i  v  v   -v   i  ii-    i 
  rnd-4_family-       4575 TTCTGGCGCCGACTNAATTGGGCACTCGGTAAG-CGCAGGGGCAGCAGCG 4623

  scaffold511|s      32758 TGAGAGAGGTACAAGTTGAGGAACCTGACGGAACGATAACAGAATATACA 32807
                            v  i     i  i     i     v     i  v i   i  i  i   
  rnd-4_family-       4624 TCAGGGAGGTGCAGGTTGAAGAACCGGACGGGACCACAACGGAGTACACA 4673

  scaffold511|s      32808 ACTCAATCGGAGGTCCAACAGATCAT 32833
                           v v     i  i        i     
  rnd-4_family-       4674 TCACAATCAGAAGTCCAACAAATCAT 4699

Matrix = 20p43g.matrix
Kimura (with divCpGMod) = 24.64
Transitions / transversions = 1.38 (581/421)
Gap_init rate = 0.02 (92 / 4630), avg. gap size = 1.60 (147 / 92)


9396 26.90 0.99 1.30 scaffold511|size309579 34054 36974 (272804) rnd-4_family-227#LINE/Ambal 4704 7615 (14) m_b2163s001i50 151164

  scaffold511|s      34054 CTACACATCACGGTTCCACGACCTGACGGTTCCACAGTTAACATCCAACA 34103
                                 i i     v  vv v  v     v  vii   vv v  v     
  rnd-4_family-       4704 CTACACGTTACGGTACCCAGTCCGGACGGGTCAGTAGTGCAGATACAACA 4753

  scaffold511|s      34104 ACTCCCAGTTACCTCACCAAGCACAACGCTCGGAGGCACATCCTCGCCCT 34153
                           i  v    ivv    v  v     v  v  v  v  v  v  i      v
  rnd-4_family-       4754 GCTACCAGCGTCCTCTCCCAGCACCACCCTAGGTGGGACCTCTTCGCCCG 4803

  scaffold511|s      34154 CCGGAACACAGTCAGCTCTGGAAGCCATGTCAGCCAAAGCTATGACATGG 34203
                           v   vv v   v  i v  i  v      ivv vv  i  v  v vv   
  rnd-4_family-       4804 ACGGCTCTCAGGCAACGCTAGATGCCATGCGCGAAAAGGCGATCAGCTGG 4853

  scaffold511|s      34204 GCAAGTCAGGCAAGGAACGCCGGTCTTTGTCCAAGAGATTTTCATATTAG 34253
                             v  i  i     i   v    vi vi i   v i     i  i  i  
  rnd-4_family-       4854 GCCAGCCAAGCAAGAAACTCCGGATTACGCCCACGGGATTTCCACATCAG 4903

  scaffold511|s      34254 CGTCGCCAGGAAGTTTTGGCCGAAAGTCAAATATGGTCTTAGTGCAAACA 34303
                           i  v  i        i     v     i     i  v  v  i  v  i 
  rnd-4_family-       4904 TGTAGCTAGGAAGTTCTGGCCCAAAGTTAAATACGGACTAAGCGCCAATA 4953

  scaffold511|s      34304 CCTTGCTGTACCGAGACCTTGTTTTGGCAATGCACCGCCCATACTTCTGG 34353
                              iiiiv vi i    i viiivii  i      viv  i    v    
  rnd-4_family-       4954 CCTCATCCTTTCAAGACTTAACCACAGCGATGCACAAACCGTACTACTGG 5003

  scaffold511|s      34354 ATGGCTCCCATAGGAGGACTCATCCGATCAGCCAGGCGAGAACTCAGATC 34403
                                i     v  v  v     i  v  v  i iiv i  i      v 
  rnd-4_family-       5004 ATGGCCCCCATCGGCGGTCTCATTCGCTCCGCTAAAAGGGAGCTCAGAGC 5053

  scaffold511|s      34404 CCTTGACACAGGATTCTATGGTCTTGGGTATCCTCACTGGGGTATAGAGG 34453
                           ?v i  i?    v     i  vi v    ?i  v        i       
  rnd-4_family-       5054 NATCGATNCAGGTTTCTACGGATTAGGGTNCCCGCACTGGGGCATAGAGG 5103

  scaffold511|s      34454 CCTTAGTAGAAGCCTACCGCAAGTTTTACACCCACTTCGGGACATCATCA 34503
                             v i        v  i  v  i        i  i v   v ii  vv  
  rnd-4_family-       5104 CCATGGTAGAAGCGTATCGAAAATTTTACACTCATTACGGTATGTCCACA 5153

  scaffold511|s      34504 GCAGTTGGAATTCAATTACAAATGTCCATGGAACTACTTATCTGTGAAAT 34553
                             vv i  ?i i  ii v        vv          v     i  ii 
  rnd-4_family-       5154 GCTCTCGGNGTCCAGCTCCAAATGTCATTGGAACTACTAATCTGCGAGGT 5203

  scaffold511|s      34554 CGGAATTTCAGCCCAACCGTTTACGCTCAGTTTCAAAAAATATGGTCCTT 34603
                           v  v  v  v v      v  i   i v         vi   i   v i 
  rnd-4_family-       5204 AGGCATATCCGACCAACCCTTCACGTTAAGTTTCAAACGATACGGTGCCT 5253

  scaffold511|s      34604 ACGCTACTGAAGGATTTTGCAAATCTCTATGGGAGAAACTCGATCACTTC 34653
                           iv  v  v vv  i  i                 i     v  i ?   i
  rnd-4_family-       5254 GGGCAACGGCCGGGTTCTGCAAATCTCTATGGGAAAAACTAGACCNCTTT 5303

  scaffold511|s      34654 CAATTTCACCTTTTCCTTTGTCAAAACATTTTCCACCTTCCACGAGAACA 34703
                            iv  i ii  ?   ? vvii  v ??v v    i? ii  vv      i
  rnd-4_family-       5304 CGCTTCCGTCTNTTCNTGAACCACANNCTATTCCGNCCCCCCAGAGAACG 5353

  scaffold511|s      34704 CAACAGGTGGATGATGGTGGCCTTCAAACAAAATGGGTTCTCCCCCGAGG 34753
                            i    i          vv  vi vi?i  vivv  i     vv v v  
  rnd-4_family-       5354 CGACAGATGGATGATGGATGCACTGGNGCACGCAGGATTCTCGACAGCGG 5403

  scaffold511|s      34754 AA-TGCAAAACCCTCAACCTCGTCCGCCTCCATCAACAAGTCTTGTATGA 34802
                             -    i - vi v     v     v  ?  i        vi v v   
  rnd-4_family-       5404 AACTGCAGA-CATTAAACCTAGTCCGGCTNCACCAACAAGTGCTCTTTGA 5452

  scaffold511|s      34803 GTCTGATGTTTTTGAGGCCGACGTTCGAACCATTGACCCAAAGTATCTCT 34852
                              i  i  i  i     ?  i vi  v   i ii    v  i     i 
  rnd-4_family-       5453 GTCCGACGTCTTCGAGGCNGATGGCCGCACCGTCAACCCCAAATATCTTT 5502

  scaffold511|s      34853 CTCCCCGACAAAGAGGGATAAATTGGTCCACTTACCATTTTGGATGACAG 34902
                               i        i  v     v     i  i    iv  i  ivii  i
  rnd-4_family-       5503 CTCCTCGACAAAGGGGCATAAAATGGTCTACCTACCGATTCGGGAAGCAA 5552

  scaffold511|s      34903 CACCCGCCGGCATCTGCGTTCTGCCTTTGGAAAGAGGCTATATCTCAACT 34952
                             v  i  vv i  i  v   i ii v   vi   ?  i  v  i     
  rnd-4_family-       5553 CAACCACCCCCGTCCGCCTTCCGTTTATGGCGAGANGCCATCTCCCAACT 5602

  scaffold511|s      34953 GGCCCCTGGAGGCAGACGCAATCCCAAACTGGGGTCATTCCGGCACCAAC 35002
                              i  v     ?  i  v  i  v     v  v     i vv  iv   
  rnd-4_family-       5603 GGCTCCAGGAGGNAGGCGAAACCCGAAACTCGGCTCATTTCTCCATGAAC 5652

  scaffold511|s      35003 CTCACGACATATGGCCCTGCCATTACGATCCATCAGAAAATGTGATACTT 35052
                            v    v         v   viv     ii i  i   i i     v   
  rnd-4_family-       5653 CACACGCCATATGGCCATGCAGATACGACTCGTCGGAAGACGTGATCCTT 5702

  scaffold511|s      35053 CGCAAAAAGG---CAGCAAGA---ATGGGAATACTTCCGCCGCCAAGGCT 35096
                           -------   ---  i  i  ---i      iv  v v    v iv   i
  rnd-4_family-       5703 -------AGGTTACAACAGGACACGTGGGAACTCTACAGCCGACGCGGCC 5745

  scaffold511|s      35097 CCACCTGACAAGCACAAAACGCCCCATACACACAAGAAGGG-GTGTGACT 35145
                             v ii v iv  v iv            ii v       v-i i v-  
  rnd-4_family-       5746 CCTCTCGCCGCGCTCGCAACGCCCCATACGTAAAAGAAGGCCATATC-CT 5794

  scaffold511|s      35146 AGCTCGGCTCAGCCTCATTTACCCTTCTGCTCAACAC---ATCTAGTCCG 35192
                           vv   v v- iv    i  -i  vi v     v    --- ivi vi v 
  rnd-4_family-       5795 CCCTCCGA-CGTCCTCGTT-GCCACTGTGCTCCACACGATACGCACCCGG 5842

  scaffold511|s      35193 AGAGGACCTACTCAT---ATCTCTATCCCACACCCCCTCCCCCCAGCCCA 35239
                           ?i vi  i  v ii ---     -  ---     v  v  i   ivi   
  rnd-4_family-       5843 NAACAACTTAATTGTTACATCTC-AT---ACACCACCACCTCCCGCTCCA 5888

  scaffold511|s      35240 TACAACTTGCCTCCCACTTCCATAGCGTCCTGGTATCATGGTCAAACCAC 35289
                           -  v - iv i  i        iii   vi iv v  v     i   v  
  rnd-4_family-       5889 -ACCA-TCCCTTCTCACTTCCACGACGTGTTACTCTCTTGGTCGAACAAC 5936

  scaffold511|s      35290 CACTGGTGGGAGGGCTTGAAATATTCAGGCACAGGCTCCTGGTTGTACCA 35339
                                    iv  i i  ? v  i     v  i         ? i     
  rnd-4_family-       5937 CACTGGTGGACGGACCTGNACTACTCAGGGACGGGCTCCTGGNTATACCA 5986

  scaffold511|s      35340 TGCCATTGAACAGGGCACGTTAGTTTGCGTCTCGGATGGCTCCTTCATCA 35389
                           vv ?  ivvv iv     i  ii i  i  v  v  i     ? ?i  v?
  rnd-4_family-       5987 ATCNATCTCCCGCGGCACATTGATCTGTGTGTCCGACGGCTCNTNTATAN 6036

  scaffold511|s      35390 GGGAACTCCACCCGGGGGTATGCTCTGCCGCCATTATTATGGAATGCAGC 35439
                               i        v ?   ?     i? v  vi v  i     i  ii ?
  rnd-4_family-       6037 GGGAGCTCCACCCTGNGGTNTGCTCCNCAGCGGTAATCATGGAGTGTGGN 6086

  scaffold511|s      35440 AAAAGTAAAAACAGGTTGTCCTTCTCTGTGACCGACGTCTCCACATTGGC 35489
                           i v     i   v ?i vv i      ii   v   iiv   v ? iv  
  rnd-4_family-       6087 GACAGTAAGAACCGNCTCACTTTCTCTACGACAGACACGTCCCCNTCTGC 6136

  scaffold511|s      35490 CAATGCCTTTAGGGGCGAACTCATTGGATTATTGGCGATTCACCTTATAC 35539
                              i      v    v        ?  vi vv       i     i  v 
  rnd-4_family-       6137 CAACGCCTTTCGGGGAGAACTCATNGGCCTTATGGCGATCCACCTCATCC 6186

  scaffold511|s      35540 TCCACAGTGTTCATAAGTCCCAACCAAGTCTCATGGGAACAGCACAAA-- 35587
                            ?     ii i  iv  v       i v i v ii  iv i ii    --
  rnd-4_family-       6187 TNCACAGCATCCACCAGGCCCAACCGACTTTAACAGGGTCGGTGCAAAGA 6236

  scaffold511|s      35588 TCTACTCAGACTGCACAGGCGCTCTTCGCACTATCACCTCGCTCCCTGCT 35637
                               i  i  i        v  vi v  v  i    vvv       ivvi
  rnd-4_family-       6237 TCTATTCGGATTGCACAGGGGCGTTACGAACCATCAAAACGCTCCCCCGC 6286

  scaffold511|s      35638 TCCGGCATTCCCCCTAAATGGAAACACGCGGATGTTTTAAAAGTCATGTC 35687
                             v           i              i  i  ii v  i        
  rnd-4_family-       6287 TCGGGCATTCCCCCCAAATGGAAACACGCAGACGTCCTTAAGGTCATGTC 6336

  scaffold511|s      35688 ACTCTATGGA-AGAGACCACCCATTCTCCCTATCGTACCGACATGTAAAA 35736
                            -  i  v?v-v   ?      i       iiv ?    iv  i  v  i
  rnd-4_family-       6337 A-TCCATCNCTCGAGNCCACCCGTTCTCCCCGACNTACCATCACGTCAAG 6385

  scaffold511|s      35737 GCTCATCAGGACAACACTGCCGACTGGCACCAGTTATCCCGGACTTCTCA 35786
                             v         i  v vi           v ii v  ?  ?v ?  ?  
  rnd-4_family-       6386 GCACATCAGGACGACTCAACCGACTGGCACAAACTCTCNCGNCCNTCNCA 6435

  scaffold511|s      35787 ACTCAACTGCATGTGTGACTCCAAAGCTAAACGCCGGATCATGGAATACT 35836
                              ?      iiv  i   v  i    v  i  vv    v      i --
  rnd-4_family-       6436 ACTNAACTGCGCCTGCGACGCCGAAGCAAAGCGAAGGATAATGGAACA-- 6483

  scaffold511|s      35837 TACCC--TCCCATCAAGCACTCTGCTCATTCCCACTCGAACCAATTGGAA 35884
                                --i    v    iv vv   v    i  ?  i     vv   vv 
  rnd-4_family-       6484 TACCCCACCCCAGCAAGTCCAATGCGCATTTCCNCTTGAACCCCTTGTCA 6533

  scaffold511|s      35885 TGATCATTGCCCACACAAAATGCACCTCCGACTCAGACTCCATGCTAAGA 35934
                               i  i vi    i         i  ?     i      viv  ?v  
  rnd-4_family-       6534 TGATTATCGATCACATAAAATGCACTTCNGACTCGGACTCCTCCCTNCGA 6583

  scaffold511|s      35935 TACTTTGCCCACAAACAGGAAGCTAAAGAAGTATTTATACTGCTGGATAT 35984
                               vi  v  i  i  i     v   vviv ?  iiiv v   v ii  
  rnd-4_family-       6584 TACTACGCGCATAAGCAAGAAGCGAAATCGCTNTTCGCCCGGCTCGGCAT 6633

  scaffold511|s      35985 CCTCTCCTCCGAAGCCTTTCAGGAAGTAGAGTGGCACAATA-TACATGCC 36033
                              i  vv i        iv v     v vv   v vivi - v   ivv
  rnd-4_family-       6634 CCTTTCGACTGAAGCCTTCGACGAAGTCGCCTGGGAAGTCACTCCATAAA 6683

  scaffold511|s      36034 ACACTACACGGTCTTTCAAAGATGTTCCAATTATTTGCTGGAAAGCAAAT 36083
                             v      i iv vi    i           i  i     ?  i  ii 
  rnd-4_family-       6684 ACTCTACACAGCATACCAAAAATGTTCCAATTGTTCGCTGGNAAACAGGT 6733

  scaffold511|s      36084 CTTTGGAGTTTCTGCAGTATTGGGCAACCTCTCTAAACAAAAAGAGTTTG 36133
                           v vi  ?  v  i  i  vi i  vv i  v        i     v  i 
  rnd-4_family-       6734 ATACGGNGTGTCCGCGGTCCTAGGATATCTGTCTAAACAGAAAGACTTCG 6783

  scaffold511|s      36134 CACACCTGGGAGAGAAATGCCCCAATTGTTTCTCTTGCAAAGAGACGACT 36183
                            v     ?     ? v            i v   ii          i  v
  rnd-4_family-       6784 CCCACCTNGGAGANACATGCCCCAATTGCTGCTCCCGCAAAGAGACAACG 6833

  scaffold511|s      36184 AGACACTTACTCCACTGCCGCGAGATAGGAAGGGCAAAATGCTTAAACAT 36233
                                ii v  i ?    v v  i  v  i  i ivvi    i v   v 
  rnd-4_family-       6834 AGACATCTCCTTCNCTGCAGAGAAATCGGGAGAGTTCGATGCCTCAACCT 6883

  scaffold511|s      36234 GTTGATACGGCAGATCTCAAATTGGATGAAGGTGGTGGGAACAGCAACCG 36283
                           ii v  v ii  ?i  v vi v      viv ii    iv  v  vv v 
  rnd-4_family-       6884 ACTCATTCAACANGTCGCTGAGTGGATGCGTGCAGTGGACACCGCTCCGG 6933

  scaffold511|s      36284 AACTATCCGGCCTTATCACAGAGTACCTCTTCTCTCGTGGCTCCTTACTC 36333
                                   iv   v  vv v     i        iv v  i  ii  v  
  rnd-4_family-       6934 AACTATCCACCCTAATATCTGAGTATCTCTTCTCCAGAGGTTCTCTAGTC 6983

  scaffold511|s      36334 CATGACCACCGCCCAACACAGATCCCTCCACAGTATGCGGACTTCATCCA 36383
                           viv   v  vv    ??v -v i   i ?v  i  ii ? v      ? i
  rnd-4_family-       6984 AGGGACAACATCCCANNTC-CACCCCCCNTCAATACACNGCCTTCATNCG 7032

  scaffold511|s      36384 GTCGCAAGATAAGATTGGCTGGAGCCGGATGATGGAAGGAATGCTGTCAA 36433
                           ?  ?     i  ?  i  ?   v  v ? i      i  ?   ? v  v 
  rnd-4_family-       7033 NTCNCAAGACAANATCGGNTGGCGCAGNACGATGGAGGGNATGNTCTCCA 7082

  scaffold511|s      36434 AAGAGCTGCTACTTCTAGACTACCCAGATGTCCTGGGCCCATCTTGTAAG 36483
                            i  i  v  v  ?  ?    v v    i  ?  i     viv   i   
  rnd-4_family-       7083 AGGAACTCCTCCTNCTNGACTCCACAGACGTNCTAGGCCCCCATTGCAAG 7132

  scaffold511|s      36484 ATTTTGCAAACAGAGT-GGCT-ACGCACTCTTACCCGTAAACTTCTAGAA 36531
                           v ? i   ivv  ?? -    -     --  ? i?viv     ?? v  i
  rnd-4_family-       7133 CTNTCGCAGCAAGNNTGGGCTCACGCA--CTNATNAAAAAACTNNTCGAG 7180

  scaffold511|s      36532 GCCACACATGGAGTCTGGATATATAGAAACATCACCATGCACAATAAGGT 36581
                                   i  ?  ?     v   v ?     ?  v  ?   i i   i 
  rnd-4_family-       7181 GCCACACACGGNGTNTGGATCTATCGNAACATNACGATNCACGACAAGAT 7230

  scaffold511|s      36582 CGCCGGGCTG-GTTGCGACGAAGGAGAAGGAACAGTTGATAAGGGGGATA 36630
                           - ?      ?-  v  ?  i    i?        ii v? ?vii i   ?
  rnd-4_family-       7231 -GNCGGGCTNCGTAGCNACAAAGGGNAAGGAACAACTCNTNCAAGAGATN 7279

  scaffold511|s      36631 GAAAACCAAATTGAACAAGGGGAAGACGGATTAGCAGATCAAGATAAATG 36680
                               v?     v    v?  ? i   v   i       v? ?  i     
  rnd-4_family-       7280 GAAACNCAAATAGAACTNGGNGGAGAAGGACTAGCAGAANANGACAAATG 7329

  scaffold511|s      36681 GATGCTCAAGATTGACTTAGACTCGTTAGAGTCCTCATCTGGAGAACGCG 36730
                                 ?i    v   ?ii  v?  v i   ?v   v  v      v v 
  rnd-4_family-       7330 GATGCTNGAGATAGACNCGGAANCGATGGAGNACTCCTCGGGAGAAAGAG 7379

  scaffold511|s      36731 AATGCTACTGGTTGATGGCGATTCAAACGGCCC-GCTTGCAATATTATTT 36779
                             ?        i  ? ?     ?  i       -   i   i ?ivi ii
  rnd-4_family-       7380 AANGCTACTGGCTGNTNGCGATNCAGACGGCCCGGCTCGCAGTNCAGTCC 7429

  scaffold511|s      36780 GTCCCATCAAGTCCCAAATAACACGTCATAAAGCTCAGCTTTATTTGCCC 36829
                           i-- v   i  -v  ?    -----          iv             
  rnd-4_family-       7430 A--CGATCGAG-ACCNAATA-----TCATAAAGCTTCGCTTTATTTGCCC 7471

  scaffold511|s      36830 AGG--AGGATCAATGCCTGGAAGGGAAGAAAT--ACCTCTCGTGTGGTTG 36875
                              -- v  --  v?         --   ii --v      iv       
  rnd-4_family-       7472 AGGGTACGA--AAANCCTGGAAGG--AGAGGTCACCCTCTCAGGTGGTTG 7517

  scaffold511|s      36876 CGACCACAATGCTGTGGACTTAACACATCCTCGGCGTATGAAGACTCCGG 36925
                                i   i    i i      - v  i i                   
  rnd-4_family-       7518 CGACCGCAACGCTGCGAACTTAA-AAATTCCCGGCGTATGAAGACTCCGG 7566

  scaffold511|s      36926 AACGGTTAAATATGTCTAGGTAG-AATTATAAAAGTTCCTAATTTCCTAA 36974
                                                  -     -  i?i v             
  rnd-4_family-       7567 AACGGTTAAATATGTCTAGGTAGAAATTA-AAGNATACCTAATTTCCTAA 7615

Matrix = 20p43g.matrix
Kimura (with divCpGMod) = 30.51
Transitions / transversions = 1.04 (395/381)
Gap_init rate = 0.02 (55 / 2920), avg. gap size = 1.22 (67 / 55)


47 0.00 0.00 0.00 scaffold511|size309579 36975 37016 (272762) (GTT)n#Simple_repeat 1 42 (0) c_b2163s251i2 151165

  scaffold511|s      36975 GTTGTTGTTGTTGTTGTTGTTGTTGTTGTTGTTGTTGTTGTT 37016
                                                                     
  (GTT)n#Simple          1 GTTGTTGTTGTTGTTGTTGTTGTTGTTGTTGTTGTTGTTGTT 42

Matrix = Unknown
Transitions / transversions = 1.00 (0/0)
Gap_init rate = 0.00 (0 / 41), avg. gap size = 0.0 (0 / 0)


1482 28.36 9.39 2.99 scaffold511|size309579 37325 38080 (271698) genome_11_20665#DNA 298 1100 (204) m_b2163s001i51 151166

  scaffold511|s      37325 TTACAAGATAAT--TCAAGCAAAATCAACTGGTGTCTTATAGTTATAATG 37372
                              v    i   --v              vvviv v             v
  genome_11_206        298 TTAGAAGACAATATGCAAGCAAAATCAACACTCCTGTTATAGTTATAATC 347

  scaffold511|s      37373 TAATTAAGGACT--------------ATCAAACAACTCCTTTTCTCAAAT 37408
                           v           --------------     v    ii     v-    i
  genome_11_206        348 AAATTAAGGACTGAGTACAGACTACAATCAATCAACCTCTTTTG-CAAAC 396

  scaffold511|s      37409 ATAAT------ATGGTGAGATCAAATGCACCAAAGAAAG-GAGTATTACA 37451
                            v   ------ vii  vi  v    --    v v   v-i   i   ii
  genome_11_206        397 AAAATTGCAAAAAAATGCAATAAAAT--ACCACACAAACCAAGTGTTATG 444

  scaffold511|s      37452 TATTTCTGCAGCACCAGTGAA-AGCCCTGACAAAACCTAGCTTGTACAGA 37500
                              i  ii vi       v v-    i          i   iivv  vv 
  genome_11_206        445 TATCTCCACTACACCAGTCACTAGCCTTGACAAAACCCAGCCCTGACTCA 494

  scaffold511|s      37501 CAGGATGAATGTCCCGTGTTGTTGATTGTCGAGTCTTGAGATTTTTCCAT 37550
                           i  i v vv      i v v           vv     v           
  genome_11_206        495 TAGAAAGTTTGTCCCATTTGGTTGATTGTCGTTTCTTGTGATTTTTCCAT 544

  scaffold511|s      37551 ATTAAGCGAAAGATTAGTAATGTTACTACTAAAATGTCGAAGGAAGAGAG 37600
                             i -- i  vi iv  i v v   i      ivv   i   i i     
  genome_11_206        545 ATCA--CAAACAACGAGCATTCTTATTACTAAGTGGTCAAAGAAGGAGAG 592

  scaffold511|s      37601 CAGTGAGTTAATGCAAAATTTGAAGAGCGTGGAAGGTA------------ 37638
                           v        i v iiv  v   i     i      iv ------------
  genome_11_206        593 AAGTGAGTTGAAGTGTAAGTTGGAGAGCATGGAAGAGAAGGAGGACTCAC 642

  scaffold511|s      37639 ---AATATCTCTGCCACATCAAATTCACAGACCGAAATCCCCTGTGCT-G 37684
                           ---  i    v  i iiii v    ii  i  vv --------  iv - 
  genome_11_206        643 AAGAACATCTGTGTCGTGCCCAATTTGCAAACACA--------GTAGTAG 684

  scaffold511|s      37685 CTCAGGATGAACAGCCATCCTTGGAACAATTTGAAGAGGTGGCAGAAGAG 37734
                                       i   v v    v           v  v  vv  v  ii
  genome_11_206        685 CTCAGGATGAACGGCCTTGCTTGTAACAATTTGAATAGCTGCGAGCAGGA 734

  scaffold511|s      37735 GATTTGAATAAGGCAATGATATAGAGTGAT---CAGAATGTCAAACCTGT 37781
                                vii      v     v    i -  ---  v  -- ii  ivv i
  genome_11_206        735 GATTTTGGTAAGGCCATGATTTAGAAT-ATGTACACAA--TTGAATAGGC 781

  scaffold511|s      37782 AATAAAATATGGGTTTTCCTTC----ACATTATTTTCCTCCCGTCAT--- 37824
                            v     - v v    v  i  ----   i vi   i iiivv    ---
  genome_11_206        782 ACTAAAA-AGGTGTTTGCCCTCATGTACACTCCTTTTCCTTGTTCATGGC 830

  scaffold511|s      37825 -TCACAA--ATTT--TGTC---AAAATCGCCGT--AGAAGAATGGCGAAT 37864
                           -i i i --    --    ---   i    i  --  i     vivi  v
  genome_11_206        831 ACCGCGATGATTTTATGTCGCAAAAGTCGCTGTGAAGGAGAATTAAAAAA 880

  scaffold511|s      37865 TCTCTTGAGAAACCACT------GATCGGACCAAACCGAGCAGTCGGATC 37908
                               ------i    v ------i    v        i   ii   v  i
  genome_11_206        881 TCTC------GACCAATATGGTGAATCGTACCAAACCAAGCGATCGTATT 924

  scaffold511|s      37909 ATTGCTGTGGATGTTGCCGTGAAGTTGGTGCTGGCGGGTAGTCAATAGCT 37958
                           ivv  v vv     i  v v ii vi  i    v i i v vvi   i  
  genome_11_206        925 GAAGCAGACGATGTCGCGGAGGGGGCGGCGCTGTCAGATTGAAGATAACT 974

  scaffold511|s      37959 TAGGCCCTCTTGGTGTGAGAGGCCAAGACGTGTTGGGCCGCGGAGATTGT 38008
                           v v   v          i     i    i        vv     i   vi
  genome_11_206        975 GATGCCGTCTTGGTGTGGGAGGCTAAGATGTGTTGGGAGGCGGAAATTCC 1024

  scaffold511|s      38009 CATGGTGCCTGAGAATTG-----TGGAGTGACTTTTGTAGGTGTGTGGAC 38053
                               v   v       v ----- v v  ivi      v i- i  i  i
  genome_11_206       1025 CATGTTGCGTGAGAATGGATTTTTTGCGTATTTTTTGTTGA-GCGTAGAT 1073

  scaffold511|s      38054 CTTGGTATGTTTTCTATGGACGCCAGA 38080
                           vi       v   i  i       i  
  genome_11_206       1074 GCTGGTATGATTTTTACGGACGCCGGA 1100

Matrix = 20p43g.matrix
Kimura (with divCpGMod) = 33.44
Transitions / transversions = 1.02 (105/103)
Gap_init rate = 0.06 (42 / 755), avg. gap size = 2.26 (95 / 42)


854 22.82 1.43 1.91 scaffold511|size309579 38115 38324 (271454) genome_10_17896#DNA 1512 1720 (0) m_b2163s001i52 151167

  scaffold511|s      38115 CAAAATCAACTGGGTGACAAGTTTAGCGCTCCGGGCGAATGGAGCTGCAT 38164
                                vii v    i   iiv                  v i   iv v 
  genome_10_178       1512 CAAAAATGAGTGGGCGACGGCTTTAGCGCTCCGGGCGAAAGAAGCCTCTT 1561

  scaffold511|s      38165 TTTGCACATAGAATTCAGATTTAGTGCTCCCGGCGAAAGAAAAATC--CA 38212
                                i   i   v  i       i     v       -       --v 
  genome_10_178       1562 TTTGCGCATGGAAATCGGATTTAGCGCTCCGGGCGAAA-AAAAATCGAAA 1610

  scaffold511|s      38213 AAATTTGGGAATGAGCCTGGACGTTAGCACCAACCATCT-GGGCTTAATA 38261
                              vi    --i    vi      vii  - i    v v-        v 
  genome_10_178       1611 AAAACTGGG--CGAGCGCGGACGTGGACA-CGACCAGCGAGGGCTTAAAA 1657

  scaffold511|s      38262 TCAGGTAATGAGCTTAAAAAAACACATTAGCCCTGTCTTTAGGGAGCTTG 38311
                           vi            i      vv ii       v iv     viv   i 
  genome_10_178       1658 ATAGGTAATGAGCTCAAAAAATGATGTTAGCCCAGCGTTTAGCACGCTCG 1707

  scaffold511|s      38312 CTGGTGAATGGCC 38324
                           v            
  genome_10_178       1708 ATGGTGAATGGCC 1720

Matrix = 20p43g.matrix
Kimura (with divCpGMod) = 21.19
Transitions / transversions = 1.04 (24/23)
Gap_init rate = 0.03 (6 / 209), avg. gap size = 1.17 (7 / 6)


1497 27.88 3.20 3.40 scaffold511|size309579 38341 38871 (270907) C genome_11_5837#DNA (0) 1398 869 m_b2163s001i53 151168

  scaffold511|s      38341 ACCCTTAGGTAAGGGGTTGCTGGT--TTGTAGCTGTT-TTTGCATGAACA 38387
                                      i vi  --v v  --     v -  i-        --  
C genome_11_583       1398 ACCCTTAGGTAGGCAGT--ATCGTCATTGTATC-GTCATTTGCATG--CA 1354

  scaffold511|s      38388 T--ACATAACTAAGCCCAGACACATGAGATTTTTACCACTTCAAGCATCA 38435
                            --v  i  i  i  i iv v iivvi      v    i i    iv   
C genome_11_583       1353 TTGCCACAATTAGGCTCGTAGATGGTGGATTTTGACCATTCCAAGTTTCA 1304

  scaffold511|s      38436 CACTGTACTAATA--TGTCAATTGGCTAAATGTGTGTGTAATTTTAGGTC 38483
                             ivv iv     --   --i     viv v  v            i   
C genome_11_583       1303 CATATTGATAATAGATGT--GTTGGCAGTAGGTTTGTGTAATTTTAAGTC 1256

  scaffold511|s      38484 TGCACTACAAAAAATATTCCATCAATTACAGCATCGTTCAGGTTCCTTCC 38533
                             i        v   --- v  v  i    i  iv  iv   viv    i
C genome_11_583       1255 TGTACTACAAATAAT---CAATGAACTACAACACAGTCAAGGACGCTTCT 1209

  scaffold511|s      38534 TCTGGTGCATATCATATCCCTTATCCCAGCC-GTCTTGCAGATCAC-TTC 38581
                                     i  i        i       v- vi  i  i  -  -   
C genome_11_583       1208 TCTGGTGCATGTCGTATCCCTTGTCCCAGCAAGATTTACAAAT-ACGTTC 1160

  scaffold511|s      38582 CTCACACAACAGGCAACCCATTTCAG--GCTTTGGGATCTTGTACATCTT 38629
                           i  i  ii  i    i     viv  -- iv  i--   i   v  v   
C genome_11_583       1159 TTCGCATGACGGGCAGCCCATACGAGAGGTATTA--ATCCTGTTCAACTT 1112

  scaffold511|s      38630 CTGAGCCCTAGTACCAG--CCCTCTCTATAACATTGTCTGCAATATGAAC 38677
                             vv  i  v  i    -- ii  i  i  i  i  ii    i  v    
C genome_11_583       1111 CTCTGCTCTTGTGCCAGGTCTTTCCCTGTAGCACTGCTTGCAGTAAGAAC 1062

  scaffold511|s      38678 TGTCCTTTCCCAAATTAACTCGCTTATCAGTACAGTCATCAGTCTTTGTG 38727
                            ii vv iivi    i         i     i      viv   i v   
C genome_11_583       1061 TACCAATCTGTAAATCAACTCGCTTGTCAGTGCAGTCAATCGTCCTGGTG 1012

  scaffold511|s      38728 TGAGTGTCATCAAATTTGGATGAATGTCATGACGGTGCCCCTCTTATGTT 38777
                           i   v ivi  ivii - v i   i i i    i  ivv       ivi 
C genome_11_583       1011 CGAGAGCAGTCGTGCT-GCACGAACGCCGTGACAGTAGGCCTCTTACTCT 963

  scaffold511|s      38778 TATGATCAATGCCTGTGGTAAGTGATTGCAAGCAAAAGAAGCATTTGTTG 38827
                            i       ii     i  i  i  v v            i       ii
C genome_11_583        962 TGTGATCAACACCTGTAGTGAGCGAATTCAAGCAAAAGAAACATTTGTCA 913

  scaffold511|s      38828 CATTCACAAGGAAG----ACTACTTGCCATCCTCATCAAGTTGGGCTT 38871
                                   i     ----i  i    ----       v i  i     
C genome_11_583        912 CATTCACAGGGAAGGGGTGCTGCTTG----CCTCATCCAATTAGGCTT 869

Matrix = 20p43g.matrix
Kimura (with divCpGMod) = 32.39
Transitions / transversions = 1.75 (91/52)
Gap_init rate = 0.05 (27 / 530), avg. gap size = 1.30 (35 / 27)


434 23.66 0.00 0.00 scaffold511|size309579 38877 38969 (270809) C rnd-1_family-814#DNA/PiggyBac (4) 1005 913 m_b2163s001i54 151169

  scaffold511|s      38877 CGTCCATATTGGCCCAACAGTTCCAAATAGAGTAGCTCATCAGATCCCTA 38926
                            i     i ii i     v   v iv  i v     i      v  i v 
C rnd-1_family-       1005 CATCCATGTCAGTCCAACTGTTGCGTATGGCGTAGCCCATCAGCTCTCGA 956

  scaffold511|s      38927 CCCAAATCAATCTGAAACTTTTTCTGTCCATTCTTCTTCAGAT 38969
                                             i ii  ivv             v  
C rnd-1_family-        955 CCCAAATCAATCTGAAACCTCCTCCTGCCATTCTTCTTCATAT 913

Matrix = 20p43g.matrix
Kimura (with divCpGMod) = 27.46
Transitions / transversions = 1.44 (13/9)
Gap_init rate = 0.00 (0 / 92), avg. gap size = 0.0 (0 / 0)


3628 22.06 2.90 0.24 scaffold511|size309579 39207 40033 (269745) C rnd-1_family-950#Unknown (254) 859 11 m_b2163s001i55 151170

  scaffold511|s      39207 GGACCCCAATTTGCACCACCAGATGAACCAGTGTATCTATCAGTGCGTGA 39256
                                      v        i vviv            i     ?    i
C rnd-1_family-        859 GGACCCCAATTGGCACCACCGGCAACACCAGTGTATCTGTCAGTNCGTGG 810

  scaffold511|s      39257 TGGGGTGTAAGAGAAGTCATCTCCTTCAATCAGCTCTTGCCATGGCTTGT 39306
                           v  i       v    i       i  i i  i   vvi        i  
C rnd-1_family-        809 AGGAGTGTAAGTGAAGCCATCTCCCTCGACCAACTCAAACCATGGCTCGT 760

  scaffold511|s      39307 GAGCTGGGCTCAGGGGCACGGCCTTCTTCTTCATCTCATATTGTTCTGCT 39356
                            ii ?  i vi i  i v vii       vv      vii   i  v   
C rnd-1_family-        759 GGACNGGACGTAAGGACTCCATCTTCTTCAGCATCTCTCGTTGCTCGGCT 710

  scaffold511|s      39357 GCCGTAAAAATATTCTCAACCAACCCGATGGATTTCTTCTTGTCAATGAA 39406
                             v  i  ?    i   i   i   i   v  i   vv      i   v 
C rnd-1_family-        709 GCAGTGAANATATCCTCGACCGACCTGATCGACTTCGACTTGTCGATGTA 660

  scaffold511|s      39407 GTCTTTAAACTGTTGAGATGTGATGACAGTGGTCTGGGCCTTGACATCAA 39456
                           ?   i    v  i vi     i  i  v  i  i        ?     v 
C rnd-1_family-        659 NTCTCTAAAGTGCTCGGATGTAATAACCGTAGTTTGGGCCTTNACATCCA 610

  scaffold511|s      39457 CCAAAGCATCATGTGCACTGTTCACGTTT-GCCCAGTGATGAATTGGTAG 39505
                                  i     i  i ii  v vi  ?- i  v           i   
C rnd-1_family-        609 CCAAAGCGTCATGCGCGCCATTGAGATTNCGTCCTGTGATGAATTGATAG 560

  scaffold511|s      39506 ACTACACCCAACTCCAAACAATCGAGC-TG---TTG---GGGTTGAGAGG 39548
                             v                v   v   -  ---   ---  i v      
C rnd-1_family-        559 ACAACACCCAACTCCAAACTATCCAGCTTGCTCTTGACAGGATGGAGAGG 510

  scaffold511|s      39549 ACACTGGTAGGCTTTGATGGCTTCCCATGGATCGTTGAAGTATTTAATCT 39598
                                v   v     v  ?i    vvii     vv       vvi     
C rnd-1_family-        509 ACACTTGTATGCTTTTATNACTTCGAGCGGATCCATGAAGTAAACAATCT 460

  scaffold511|s      39599 GAGGAGGGATGGCAAGTTGGGATCTTGGAGCTAGGCAGAGCTTCCATATC 39648
                            vvv   v   viv     ?     v  ?  ?      v       v   
C rnd-1_family-        459 GTTTAGGTATGTTTAGTTGNGATCTAGGNGCNAGGCAGTGCTTCCAGATC 410

  scaffold511|s      39649 CACCTCATATCACAGATCTTGCCCTGATAGGCACAGACGATGCACTTCTC 39698
                             i     i     ?i   i   vi i          vi           
C rnd-1_family-        409 CATCTCATGTCACANGTCTCGCCGCGGTAGGCACAGAGAATGCACTTCTC 360

  scaffold511|s      39699 AGAAGGACAGATGTGACAGTGAATCCAAGAGC-AAAGTTTGTCCAAACAG 39747
                                v  v  ii    iv  i     ?  i -                 
C rnd-1_family-        359 AGAAGTACCGACATGACGCTGGATCCANGAACAAAAGTTTGTCCAAACAG 310

  scaffold511|s      39748 TTACAAATGCACTGCCATTTTGGATCTCCGGTGACCTC-CTGCACAATCC 39796
                           iv  i    vi v         v     i  v     i-   -   iv  
C rnd-1_family-        309 CGACGAATGGGCGGCCATTTTGTATCTCTGGAGACCTTGCTG-ACAGGCC 261

  scaffold511|s      39797 GTGGGACTGATGACAAGTCTCCT--------------CCATCAGGGGGCC 39832
                              v     ii i  ? i   i --------------     v     iv
C rnd-1_family-        260 GTGCGACTGGCGGCANGCCTCTTCATTCCAAAAGGCGCCATCTGGGGGTG 211

  scaffold511|s      39833 TAACGTACTCGTTGAATGTCTCAGAGACATCAAGGGAGGTCTTTTGTTGG 39882
                           i                  ?  vvvv  vv v v i    i    v   v
C rnd-1_family-        210 CAACGTACTCGTTGAATGTNTCCTCCACTGCTATGAAGGTTTTTTTTTGC 161

  scaffold511|s      39883 GGATCTACATGATTGTGATGGAAGAGTTGGCCTGATAGCTGGATGATGCC 39932
                           v     v vv i iv  viv            v  v           v  
C rnd-1_family-        160 TGATCTTCTGGGTCTTGCCTGAAGAGTTGGCCAGAGAGCTGGATGATTCC 111

  scaffold511|s      39933 ACAGTACTCTCCACCTGTCTCAAGATCTAGAGAGAGGAATACTACTTTGT 39982
                                       i        i  i        v     v  v  i    
C rnd-1_family-        110 ACAGTACTCTCCGCCTGTCTCGAGGTCTAGAGACAGGAAAACAACCTTGT 61

  scaffold511|s      39983 GGTTGGCTAAATCAAAGTGTGCAATGGATTTTGTATGAGGAGGTGTTCGT 40032
                           v   v     i        v  i        ivi i v     i-     
C rnd-1_family-         60 TGTTTGCTAAGTCAAAGTGGGCGATGGATTTCCCACGTGGAGGC-TTCGT 12

  scaffold511|s      40033 T 40033
                            
C rnd-1_family-         11 T 11

Matrix = 20p43g.matrix
Kimura (with divCpGMod) = 23.31
Transitions / transversions = 1.00 (91/91)
Gap_init rate = 0.01 (9 / 826), avg. gap size = 2.89 (26 / 9)


1721 25.00 1.57 0.44 scaffold511|size309579 40060 40505 (269273) C genome_11_5837#DNA (947) 451 1 m_b2163s001i56 151168

  scaffold511|s      40060 GGGTGAAATTGGCACCATCATCAACCAATGGAAGGCCAAAAGCAGAGGGT 40109
                               ii   i i vv v  vv    vvi                 i    
C genome_11_583        451 GGGTAGAATCGACTGCTTCTACAACATGTGGAAGGCCAAAAGCAGGGGGT 402

  scaffold511|s      40110 GCAAGCTGGATATCTGATGGCTGATCATCATGTGGTAGAGGGCTACAGGG 40159
                                  v   i  v  v      v    i  i   v       iv    
C genome_11_583        401 GCAAGCTCGATGTCAGAGGGCTGAACATCGTGCGGTCGAGGGCTGGAGGG 352

  scaffold511|s      40160 CTTCTGGGGGTCTTCATCAACAAGTTCTCCACTGAAGACGGAGCCAAAAT 40209
                             i  vivivv i  v  vv       v ii  viv  i           
C genome_11_583        351 CTCCTCATACACCTCCTCTTCAAGTTCGCTGCTTGCGATGGAGCCAAAAT 302

  scaffold511|s      40210 CATCATAGTCTTCATCCAACACACCCTCGATGTCAGATGGTGCATTTTGG 40259
                               ii    i  i     i     v   vii                  
C genome_11_583        301 CATCGCAGTCCTCGTCCAATACACCATCGTCATCAGATGGTGCATTTTGG 252

  scaffold511|s      40260 GCCTCAGCAGAGGCAGAATTTGATGTCTGGGTGACATCGTGTATGAAGAA 40309
                             vviiv    vvv      i   vi   v           v viv    
C genome_11_583        251 GCAGTGTCAGATCGAGAATTCGATTCCTGCGTGACATCGTGAAGATAGAA 202

  scaffold511|s      40310 CATCGCAATGATTGATTCGTGATGTCTTGTT-GGTAGGGCTAG-TTGATG 40357
                                 i i  v  vi         viv   -  iv   --  -    v 
C genome_11_583        201 CATCGCGACGAATGTCTCGTGATGTGCGGTTTGGCTGGG--AGCTTGAAG 154

  scaffold511|s      40358 GGGTTGTGAGCTGCACTTCTGTGGAGTTTAGTCCCTGGGAGTCATGTGTG 40407
                                   iivv ii  iv  i             i vv         vi
C genome_11_583        153 GGGTTGTGGAGAGTGCTCGTGCGGAGTTTAGTCCCCGTTAGTCATGTGAA 104

  scaffold511|s      40408 AGTGGAGCATCGGCACTCTCATTGACATGGCACCGGAGATGAGATGA--G 40455
                                i i            iiv v    v  i     ii i    i-- 
C genome_11_583        103 AGTGGGGTATCGGCACTCTCGCAGCCATGTCATCGGAGGCGGGATGGACG 54

  scaffold511|s      40456 GTAG-TTTGAGTATTTCGCCAAAACAA-ATGTGCCGCCTG-CTACCTAAA 40502
                           iv  - v     v           v  -       i    -    v   i
C genome_11_583         53 AGAGATGTGAGTTTTTCGCCAAAAAAATATGTGCCACCTGCCTACGTAAG 4

  scaffold511|s      40503 GGT 40505
                              
C genome_11_583          3 GGT 1

Matrix = 20p43g.matrix
Kimura (with divCpGMod) = 26.34
Transitions / transversions = 0.98 (55/56)
Gap_init rate = 0.02 (8 / 445), avg. gap size = 1.12 (9 / 8)


1241 11.50 2.00 0.00 scaffold511|size309579 40727 40926 (268852) rnd-1_family-594#Unknown 1 204 (6) m_b2163s001i57 151171

  scaffold511|s      40727 ATATTACTGTTAAAATACCACTGGTGTGGTATATTCTGTAGGCTGTAG-G 40775
                                 v   i          i          v              v- 
  rnd-1_family-          1 ATATTAATGTCAAAATACCACCGGTGTGGTATTTTCTGTAGGCTGTACTG 50

  scaffold511|s      40776 AAGTCCCATGCCGGACTTACAATACTATCTCCAAATACCGCAGTATTCAG 40825
                                      v       i                   i i      i 
  rnd-1_family-         51 AAGTCCCATGCGGGACTTATAATACTATCTCCAAATACCACGGTATTCGG 100

  scaffold511|s      40826 AT-ATTTAAATAGGA-TTTGGTGGTCACCACAGTTGAA-TTACCGCCTAT 40872
                             -   v    vvv -                     ?-     i  vv 
  rnd-1_family-        101 ATAATTAAAATCCCACTTTGGTGGTCACCACAGTTGANTTTACCACCATT 150

  scaffold511|s      40873 TTTTTGCTAACAGAATATGATGGTTGGGCCTAAAATACTACCGTCGTGAC 40922
                                       i v  vv                   i    ?      
  rnd-1_family-        151 TTTTTGCTAACAAATTAACATGGTTGGGCCTAAAATACCACCGNCGTGAC 200

  scaffold511|s      40923 TCAA 40926
                            v  
  rnd-1_family-        201 TAAA 204

Matrix = 20p43g.matrix
Kimura (with divCpGMod) = 11.03
Transitions / transversions = 0.64 (9/14)
Gap_init rate = 0.02 (4 / 199), avg. gap size = 1.00 (4 / 4)


1198 19.93 11.52 5.12 scaffold511|size309579 40727 41186 (268592) C rnd-1_family-21#Unknown (901) 5011 4524 m_b2163s001i58 151172

  scaffold511|s      40727 ATATTACTGTTAAAATACCACTGGTGTGGTATATTCTGTAGGCTGTAG-G 40775
                                 v              i          v              v- 
C rnd-1_family-       5011 ATATTAATGTTAAAATACCACCGGTGTGGTATTTTCTGTAGGCTGTACTG 4962

  scaffold511|s      40776 AAGTCCCATGCCGGACTTACAATACTATCTCCAAATACCGCAGTATTCAG 40825
                                      v       i                   i i    i i 
C rnd-1_family-       4961 AAGTCCCATGCGGGACTTATAATACTATCTCCAAATACCACGGTATCCGG 4912

  scaffold511|s      40826 AT-ATTTAAATAGGA-TTTGGTGGTCACCACAGTTGA-ATTACCGCCTAT 40872
                             -   v    vvv -              ?      -v     i  vv 
C rnd-1_family-       4911 ATAATTAAAATCCCACTTTGGTGGTCACCANAGTTGATTTTACCACCATT 4862

  scaffold511|s      40873 TTTTTGCTAACAGAATATGATGGTTGGGCCTAAAATACTACCGTCGTGAC 40922
                                       i v  vv                   i           
C rnd-1_family-       4861 TTTTTGCTAACAAATTAACATGGTTGGGCCTAAAATACCACCGTCGTGAC 4812

  scaffold511|s      40923 TCAACTGATGACTAAAAAATATTAGAGAACTC-TGCTTAAAAACACAAAA 40971
                            v  v?i -  -  v    -     -----  -i   i v i  i vviv
C rnd-1_family-       4811 TAAAANAA-GA-TACAAAA-ATTAG-----TCACGCTCACAGACGCTCGC 4770

  scaffold511|s      40972 AGCAATCAATCATTGCTC-CACACTGCCACTGACAACAACAAA-ACAGCA 41019
                            i vi    v ---    -     --------    v      -i  i ?
C rnd-1_family-       4769 AACCGTCAAGC---GCTCTCACAC--------ACAAAAACAAACGCAACN 4731

  scaffold511|s      41020 ACCGCCA----GTGCCAA-CAGCGACAG----------------CCTGTG 41048
                            iv    ---- i?i i - i  v  i ----------------i  i  
C rnd-1_family-       4730 ATGGCCAAATCGCNTCGATCGGCCACGGGCATTTTAACCATGGCTCTATG 4681

  scaffold511|s      41049 ----GCTGTTGTCAATGAAGTTGCAGATGTCTTCCCCCAGGATGATGCCC 41094
                           ----      v  vi v iv    -vv  v   iv   i    i      
C rnd-1_family-       4680 CTGTGCTGTTTTCCGTCAGTTTGC-TCTGGCTTTGCCCGGGATAATGCCC 4632

  scaffold511|s      41095 CTGACCC---------CCTTG---------CTCAAC---TGCAAGATCCT 41123
                              v   ---------  i  ---------   v  ---       iv  
C rnd-1_family-       4631 CTGCCCCCGCCCCCATCCCTGACCTCATTTCTCCACCGTTGCAAGACACT 4582

  scaffold511|s      41124 CCCACCCTCACCACAGACCATGATTGCAAAAATCAAGCATTGAATGCACC 41173
                              -  v  v  i -vv    -- ii         v  - i    i  i 
C rnd-1_family-       4581 CCC-CCATCTCCGC-TTCCAT--TCACAAAAATCATGC-TCGAATACATC 4537

  scaffold511|s      41174 TCCTCCTCCCCCC 41186
                             v i i v i  
C rnd-1_family-       4536 TCATTCCCACTCC 4524

Matrix = 20p43g.matrix
Kimura (with divCpGMod) = 19.36
Transitions / transversions = 0.98 (43/44)
Gap_init rate = 0.08 (39 / 459), avg. gap size = 2.00 (78 / 39)


1112 28.54 1.66 1.87 scaffold511|size309579 41314 41795 (267983) rnd-1_family-911#Unknown 1 481 (0) m_b2163s001i59 151173

  scaffold511|s      41314 TGGGGTTGATTATGCTTGCAACCATGAATTTCCCTGAGATCAGTTGATTG 41363
                              vi  v ?  iv vi  v v   vv    i vi    v      v iv
  rnd-1_family-          1 TGGTATTCANTACCCACGCCAACATCCATTTTCACGAGAGCAGTTGCTCC 50

  scaffold511|s      41364 GGATCACAGGGGATGAATTCTATCGCTGGTGCAAGAGTC--GCATCTACG 41411
                           iii    v vi  ?  ??    i  ?   -    -   i-- vi    i 
  rnd-1_family-         51 AAGTCACTGCAGANGANNTCTACCGNTGG-GCAA-AGTTTAGGGTCTATG 98

  scaffold511|s      41412 GTGACCCC-ATGTCAAATGAGGCAGTAGTTCCCCCTCTACA--CTACCAC 41458
                            ?  i  i-   -  i i    v     i?     --- v --     i 
  rnd-1_family-         99 GNGATCCTGATG-CAGACGAGGGAGTAGCNCCCCC---AAATTCTACCGC 144

  scaffold511|s      41459 CTCCATTCTGTAATTGCATGGAAGAGGGCAGTCAGCCACTTCATGCCCAC 41508
                                i     ?v v           i  vi  ?v            v v
  rnd-1_family-        145 CTCCACTCTGTNCTGGCATGGAAGAGAGCCATCNCCCACTTCATGCCAAA 194

  scaffold511|s      41509 AAGCAACATCCAGTGGAATGATGTTACTGAGCAAGGTAACCCCACTTGCT 41558
                           v i i  i v v         ? iii ?v  vv?  ?  i  ?  ?i   
  rnd-1_family-        195 CAACGACGTGCCGTGGAATGANGCCGCNCAGGTNGGNAATCCNACNCGCT 244

  scaffold511|s      41559 TAGTTGCAATGGCAGATCTTGTAAAAGCA-ATGAGAAGGTATCAGACACA 41607
                           ivvi   v   v vvi?  iii? ii   -    iiv v vi     i  
  rnd-1_family-        245 CTCCTGCCATGTCCCGNCTCACNAGGGCACATGAAGCGCTTCCAGACGCA 294

  scaffold511|s      41608 TCGATGCGGAGTGTCCTCTTAAGTGTGTTGACCTCTAACTCCTCAGGAGT 41657
                           v  vi    v  vv    iv i   i vv i  ?  ?     iv      
  rnd-1_family-        295 GCGCCGCGGCGTCGCCTCCAAGGTGCGGAGGCCNCTNACTCCCGAGGAGT 344

  scaffold511|s      41658 CTGAG-GCAATAATTGAA-GCCGGCTGGGAACTAGACAACCAGGAACTTA 41705
                           i    -  -  v  ?  i-   -v    i i  vv v   vi   i   i
  rnd-1_family-        345 TTGAGCGC-ATCATNGAGTGCC-TCTGGAAGCTTCAAAACAGGGAGCTTG 392

  scaffold511|s      41706 CTCTCTGTGGTGCTGCCTTCTTCTCCGTGCAGCTGAGTATGTTAGGGAGG 41755
                           v?  ?     ?      ?i  iiv iv v   i vi?i   v v  i   
  rnd-1_family-        393 GNCTNTGTGGNGCTGCCNCCTCTACTTTCCAGTTCGNCATGATTGGAAGG 442

  scaffold511|s      41756 GTTGATCACACAACAAAGTTCAGGGTGGAGGATCTTCAAG 41795
                           ? ?  iv  i ?i v     iv   v  vv  - i     
  rnd-1_family-        443 NTNGACGACGCNGCCAAGTTTCGGGAGGCTGA-CCTCAAG 481

Matrix = 20p43g.matrix
Kimura (with divCpGMod) = 33.78
Transitions / transversions = 1.05 (69/66)
Gap_init rate = 0.03 (15 / 481), avg. gap size = 1.13 (17 / 15)


1618 20.20 1.91 1.91 scaffold511|size309579 41930 42348 (267430) C rnd-1_family-818#Unknown (7) 430 12 m_b2163s001i60 151174

  scaffold511|s      41930 TGGCACT-TGGCTAGAGTATCATCATGAGCTTTTCCCTGGCGAGAATGCC 41978
                                  -     ?     i   i     i vvv   ?          vv
C rnd-1_family-        430 TGGCACTCTGGCTNGAGTACCATTATGAGTTGAACCCNGGCGAGAATGAG 381

  scaffold511|s      41979 TTCATCTTCTCCTACTCTGGTCTGGATGACCCCATTCATATAAAGGAAAT 42028
                              i    ivv?  i?v?  i           ?    iv  v     i ?
C rnd-1_family-        380 TTCGTCTTTGGNTATNANGGCCTGGATGACCCNATTCGAATCAAGGAGAN 331

  scaffold511|s      42029 GATTTGATGAGTATTGGATGATGCTTTGAAAGGTGA-GGGTTTTCAGGTA 42077
                              ?? vi vv vi ii    v           i v- i?     v ? i
C rnd-1_family-        330 GATNNGCCGTCTCCTAAATGAAGCTTTGAAAGGCGCCGANTTTTCTGNTG 281

  scaffold511|s      42078 GACCAGATTGGTCTGTTGGGAACTCACAGCATTTGAAAGTGTGCTGTTAC 42127
                               i--    v  v? v  i           iv i   ?vv     ?  
C rnd-1_family-        280 GACCG--TTGGGCTTNTTGGGACTCACAGCATCAGGAAGNTGGCTGTNAC 233

  scaffold511|s      42128 ATTTGCATGTGGTAGCGGATGCTCAAGGGTGAGTG----TTTGTTGTTTG 42173
                           ?     ?i ?  v i       v ? i   i    ----   i?      
C rnd-1_family-        232 NTTTGCNCGNGGAAACGGATGCACNAAGGTAAGTGATTATTTANTGTTTG 183

  scaffold511|s      42174 TT-CTATTG-AAACATTGCACTAACAAAATGCTATCTTTTTGTTTTAGGA 42221
                            i-i ?   -ii   ?      --  ?  ?---- i    iv i i    
C rnd-1_family-        182 TCATTNTTGTGGACANTGCACT--CANAAN----TTTTTTCTTCTCAGGA 139

  scaffold511|s      42222 TGATACAGACTACCAAGGCTGCTGGAAAAATGAACGCCGCCAGCATGAGA 42271
                              i  i       i?   i ?     i  i?vv                
C rnd-1_family-        138 TGACACGGACTACCGNGGCCGNTGGAAGAACNCCCGCCGCCAGCATGAGA 89

  scaffold511|s      42272 CCTACGCTGACACAAGCCTTGCATATGCAGATGCGAAGGTCGCAGCAGCT 42321
                            ?  i        v iiv    v v  iv     v     i  v  ?  ?
C rnd-1_family-         88 CNTATGCTGACACCAATATTGCCTTTGTTGATGCCAAGGTTGCTGCNGCN 39

  scaffold511|s      42322 CTTTGCAAGGGTGGGTTTGTTGCCCAC 42348
                           ? v           ?v i     ?i  
C rnd-1_family-         38 NTGTGCAAGGGTGGNGTCGTTGCNTAC 12

Matrix = 20p43g.matrix
Kimura (with divCpGMod) = 22.76
Transitions / transversions = 1.24 (46/37)
Gap_init rate = 0.03 (13 / 418), avg. gap size = 1.23 (16 / 13)

2370 22.68 1.04 2.58 scaffold511|size309579 42184 42853 (266925) C rnd-1_family-509#Unknown (2) 1131 472 m_b2163s001i61 151174

  scaffold511|s      42184 ACATTGCACTAACAAAATGCTATCTTTTTGTTTTAGGATGATACAGACTA 42233
                              v i v  v   v    i ---  vi v i         i  i     
C rnd-1_family-       1131 ACAGTACTCTCACATAATGTT---TTGCTTTCTTAGGATGACACGGACTA 1085

  scaffold511|s      42234 CCAAGGCTGCTGGAAAAATGAACGCCGCCAGCATGAGACCTACGCTGACA 42283
                             i?   i ?     i  ivv?                 ?  i       
C rnd-1_family-       1084 CCGNGGCCGNTGGAAGAACTCNCGCCGCCAGCATGAGACNTATGCTGACA 1035

  scaffold511|s      42284 CAAGCCTTGCATATGCAGATGCGAAGGTCGCAGCAGCTCTTTGCAAGGGT 42333
                            v i v  ? v v  iv     v     i  ?  ?  ?  v        ?
C rnd-1_family-       1034 CCAACATTNCCTTTGTTGATGCCAAGGTTGCNGCNGCNCTGTGCAAGGGN 985

  scaffold511|s      42334 GGGTTTGTTGCCCAC-CGTGTGGACCCAGAC-TCTGGGATTACAGATGAT 42381
                             ?v i     ?i  -  -  ?  -i   ?i-  ?  ?  ?  ?  i  ?
C rnd-1_family-        984 GGNGTCGTTGCNTACGCG-GTNGA-TCAGNTGTCNGGNATNACNGACGAN 937

  scaffold511|s      42382 TGGATTCTTCAGCACGTTGTTCCAAACATGGTACAACATGGAATTGAGAT 42431
                                i  ?v ?  i     ?           iviv     ?  v  v?i
C rnd-1_family-        936 TGGATCCTNGANCATGTTGTNCCAAACATGGTGAGTCATGGNATAGACNC 887

  scaffold511|s      42432 ACAAGTACGTAAGGTACTTGGCAAGGAAATGCTGTGGTGTTTGTTTGACT 42481
                           i     vi   ?   vi v   viv vvi ?    ??v ??        v
C rnd-1_family-        886 GCAAGTTTGTANGGTTTTGGGCCGTGCCGTNCTGTNNAGNNTGTTTGACA 837

  scaffold511|s      42482 GCAGTGGTGATGATTGCTTTCCTGAACACAGGCGCAATCAAATCATGCAA 42531
                            v  i  v     -        ivvi        vi v           i
C rnd-1_family-        836 GGAGCGGAGATGA-TGCTTTCCCCCGCACAGGCGAGAGCAAATCATGCAG 788

  scaffold511|s      42532 GCATGTAGGGATCTGGGATTTCACAATACTCTCGGGAATGGTTGCAATCC 42581
                             ? iiiiv  i     ivivvi?   ? ?    i i v  ?        
C rnd-1_family-        787 GCNTACGATGACCTGGGGGCGAGNAATNCNCTCGAGGAGGGNTGCAATCC 738

  scaffold511|s      42582 TGTCAAAAAGAGGTCATTGGTTGTTAGTGGGCATGACGCAGAAGTTATGA 42631
                           ?   - i i    i v     i  i  i  ?  i   i ?  i  ?    
C rnd-1_family-        737 NGTC-AGAGGAGGCCTTTGGTCGTCAGCGGNCACGACACNGAGGTNATGA 689

  scaffold511|s      42632 TGAATCTTATAGAAGATAACTTCAAAGGAAA-GGAAGTTTCAGCTGCTGA 42680
                             i     v i  ?   ------i     i -   i ----  ?? ?  i
C rnd-1_family-        688 TGGATCTTCTGGANGAT------GAAGGAGATGGAGG----AGNNGNTGG 649

  scaffold511|s      42681 CACAGTTCGAAGTA---TTGCTGTTCGCAATCATGAGGTACATCTGTTGT 42727
                           ?ivv     v  v ---             i  v       i i  i ? 
C rnd-1_family-        648 NGATGTTCGCAGGAGCCTTGCTGTTCGCAACCAAGAGGTACGTTTGCTNT 599

  scaffold511|s      42728 CATCT-AAATTATCCATGTTTGATGTGAATTGTCTGATGCACATGCCAAG 42776
                            ?  ?-     v v  i? vi vi i   i vv i     v i?   i  
C rnd-1_family-        598 CNTCNCAAATTTTGCACNTGCGTCGCGAACTCGCCGATGCTCGNGCCGAG 549

  scaffold511|s      42777 GGGGGCCGTCAACTTGGAATTCTCAAATGCCAATTGGCGGGGTTGAATAA 42826
                            v? i       v    v     v   i     v    vv ?v   ii  
C rnd-1_family-        548 GCNGACCGTCAAATTGGCATTCTGAAACGCCAAATGGCTCGNATGAGCAA 499

  scaffold511|s      42827 CAATCCCTGTTGCCTTGCAAACAGGCC 42853
                              ivii v i i  iv          
C rnd-1_family-        498 CAACATTTCTCGTCTCTCAAACAGGCC 472

Matrix = 20p43g.matrix
Kimura (with divCpGMod) = 24.67
Transitions / transversions = 1.24 (82/66)
Gap_init rate = 0.03 (22 / 669), avg. gap size = 1.09 (24 / 22)


990 24.27 0.32 1.29 scaffold511|size309579 42930 43242 (266536) C rnd-1_family-509#Unknown (818) 315 6 m_b2163s001i62 151174

  scaffold511|s      42930 TCTTGCTCCTCTTCCAATGCTTGCTGCAAAGTTGTCTGATTGTCCAAGGT 42979
                             i       v ---ii  i v vv  ?   i ?v vi v     v i v
C rnd-1_family-        315 TCCTGCTCCTGT---GGTGTTGGAGGCNAAGCTNACAAAGTGTCCCAAGA 269

  scaffold511|s      42980 CTTTACATGACTTGTGGTTAGAATATACACTAGGG-TTAGTGGGAAGAAG 43028
                               i            vvi  i   ivii v  ?-  v    ?viv   
C rnd-1_family-        268 CTTTGCATGACTTGTGGAAGGAGTATGAGTTTGGNTTTCGTGGNTGCAAG 219

  scaffold511|s      43029 GTTGCAAAAGACTTTACTGAGAAGGAGAGAGGGGCGGATAAGTACCGGTA 43078
                           ?i   ?  i  i  ?  ? v ??i     i  ?iv   i?     vi   
C rnd-1_family-        218 NCTGCNAAGGATTTNACNGCGNNAGAGAGGGGNAAGGACNAGTACAAGTA 169

  scaffold511|s      43079 TTACAGGAGGAATGTGTTTTTGGTTAAAGTTTGTGAGATGGTTAGGACAG 43128
                           i   i           -      vv  i  iv     v        i i 
C rnd-1_family-        168 CTACGGGAGGAATGTG-TTTTGGAGAAGGTCGGTGAGTTGGTTAGGGCGG 120

  scaffold511|s      43129 TGTTTACTGCTGAGTATGCATGTGATTGATTTTAGTCTGTTTATGGGTCC 43178
                           v  ?i     v  ?viv  v      viiv    v???         ?  
C rnd-1_family-        119 GGTNCACTGCAGANAGGGCTTGTGATAAGATTTATNNNGTTTATGGGNCC 70

  scaffold511|s      43179 AGACTGTCAGTAACCAAGATTATTAATGCAATGATTTGTGATAAGAAAAA 43228
                            ivi  ? v  v  ?  i  ?     v  v      v v        i ?
C rnd-1_family-         69 AATTTGNCTGTTACNAAAATNATTAAAGCTATGATTAGGGATAAGAAGAN 20

  scaffold511|s      43229 TGGGGGACATCCAG 43242
                                 i       
C rnd-1_family-         19 TGGGGGGCATCCAG 6

Matrix = 20p43g.matrix
Kimura (with divCpGMod) = 30.91
Transitions / transversions = 0.97 (37/38)
Gap_init rate = 0.02 (5 / 312), avg. gap size = 1.00 (5 / 5)


724 22.05 3.88 0.94 scaffold511|size309579 43248 43453 (266325) C rnd-1_family-21#Unknown (5475) 437 226 m_b2163s001i63 151175

  scaffold511|s      43248 AAAATTAGAAGTGATTAGTTAAAGTACGGTC-CAT-GTTGATTTCTCACC 43295
                                 v v      ii   i  i vv    -i  -          - ii
C rnd-1_family-        437 AAAATTTGCAGTGATCGGTTGAAATTAGGTCGTATTGTTGATTTCT-ATT 389

  scaffold511|s      43296 --AAAAAGTCTGTG-TTTTTTTGCCTTGCATGCGTTTTCAAAAATTACTA 43342
                           --        v i -v       iv ii     v     i          
C rnd-1_family-        388 GAAAAAAGTCGGCGAGTTTTTTGTATCACATGCTTTTTCGAAAATTACTA 339

  scaffold511|s      43343 GACCTTAAATGGCTAGAAAATTAAT-ACGTCTCTACACTTAGTGGTATTG 43391
                                 v   v iiii   v     - i  v    i iv     i     
C rnd-1_family-        338 GACCTTTAATTGTCGAAAACTTAATGATGTGTCTATATGTAGTGATATTG 289

  scaffold511|s      43392 AGACTTGGGAGGTA--TCGTTGGTGGTACACGAAGTGGTATGATATTGAT 43439
                                 i i     --   -           i    i    i     vvi
C rnd-1_family-        288 AGACTTAGAAGGTATTTCG-TGGTGGTACACAAAGTAGTATAATATTTTC 240

  scaffold511|s      43440 ATATTTTTATAGTA 43453
                               v  ii  v  
C rnd-1_family-        239 ATATGTTCGTATTA 226

Matrix = 20p43g.matrix
Kimura (with divCpGMod) = 23.17
Transitions / transversions = 1.65 (28/17)
Gap_init rate = 0.04 (8 / 205), avg. gap size = 1.25 (10 / 8)


1386 21.41 0.96 0.32 scaffold511|size309579 43448 43761 (266017) rnd-1_family-396#Unknown 148 463 (1) m_b2163s001i64 151176

  scaffold511|s      43448 ATAGTATTCATAACTGTATCTTTCTGCTAAGAGCTACTATTTTTCCTCCC 43497
                            i  i    i i  i i i  v i  iii   v vi i   i       v
  rnd-1_family-        148 ACAGCATTCGTGACCGCACCTATTTGTCGAGATCGGCCATTCTTCCTCCG 197

  scaffold511|s      43498 TCTAAGTCACCCTGGCATTATGTCTATCATAAAGGGGGCG-GTCTTCATT 43546
                             vivvv    v      i  v ??v?   ? v    i v-   v  ?  
  rnd-1_family-        198 TCGGCCGCACCGTGGCATCATCTNNTNCATNATGGGGACCCGTCGTCNTT 247

  scaffold511|s      43547 TTTATTCATGACTGGTTTGACCAGAGAAGCTTTCAATATGCTTCATGATA 43596
                           ii ?  v     v  ?      v       ?   i?         i  ii
  rnd-1_family-        248 CCTNTTGATGACAGGNTTGACCCGAGAAGCNTTCGNTATGCTTCACGACG 297

  scaffold511|s      43597 TTGGCGAGCCACCTGGTCATCCATCTCTCCCTAGAAGGAAAGGATGTAAG 43646
                             vv i    i  i  v         - v  v i ?   i    i     
  rnd-1_family-        298 TTCTCAAGCCGCCCGGACATCCATCT-TGCCAAAANGGAGAGGACGTAAG 346

  scaffold511|s      43647 TG-TCATTGTCTTCGGAGGGGCAATTGGGACTGCCATTATTTTATATTTG 43695
                             -  ?     ?  ?              i    ivi v     i  iv 
  rnd-1_family-        347 TGGTCNTTGTCNTCNGAGGGGCAATTGGGGCTGCTTCTTTTTTACATCGG 396

  scaffold511|s      43696 CAGCATTGTGAATTATAAGTATCTATGT-TGATTTTTGGAGTGACACCAC 43744
                                ivi                i   -          ?i v  ?  iv
  rnd-1_family-        397 CAGCACGATGAATTATAAGTATCTGTGTNTGATTTTTGGNATCACNCCGA 446

  scaffold511|s      43745 ATGCCTGTTCCCGCATG 43761
                                     ?      
  rnd-1_family-        447 ATGCCTGTTCNCGCATG 463

Matrix = 20p43g.matrix
Kimura (with divCpGMod) = 21.85
Transitions / transversions = 1.39 (39/28)
Gap_init rate = 0.01 (4 / 313), avg. gap size = 1.00 (4 / 4)


278 29.19 10.80 3.51 scaffold511|size309579 44643 44855 (264923) rnd-5_family-2257#Unknown 100 327 (504) m_b2163s001i65 151177

  scaffold511|s      44643 TTAATTGCTTTAGCCATCACGGATACTACTG-CTCAAT--TGATCATCTG 44689
                                 v iiv   iiii  v v        -   v  -- vi  v iii
  rnd-5_family-        100 TTAATTCCCCGAGCTGCTACTGCTACTACTGTCTCCATCCTCGTCTTTCA 149

  scaffold511|s      44690 TTTCTGT-TCTACCC---TCTTTGTTTTCTTCTTCTTCT-TTTCTTCAAG 44734
                            i    i-   v   ---    ii       i     iv-i       vi
  rnd-5_family-        150 TCTCTGCCTCTTCCCCGGTCTTCATTTTCTTTTTCTTTGGCTTCTTCACA 199

  scaffold511|s      44735 CTCTTGCAAATGAGAGATTACATCTCTTTGAAGTTCTGCTCCAT------ 44778
                           i i  iii  viv  v   v   v  ii v  v v   i v i ------
  rnd-5_family-        200 TTTTTATGAAGACGATATTCCATATCCCTCAATTGCTGTTGCGTGGCCTG 249

  scaffold511|s      44779 CTGGACTTGTTGCATCTGCGGAAACTGCAACATTTGTTGTTGAATTAATT 44828
                                v             --- v   ivi iii  i  --     i---
  rnd-5_family-        250 CTGGAATTGTTGCATCTGC---ATCTGTTGCGCCTGCTG--GAATTG--- 291

  scaffold511|s      44829 CTGCATCTGCTG---------CTGTTGTTGCATCTG 44855
                           i        i  ---------i              
  rnd-5_family-        292 TTGCATCTGTTGTTGAAAAAATTGTTGTTGCATCTG 327

Matrix = 20p43g.matrix
Kimura (with divCpGMod) = 35.29
Transitions / transversions = 1.73 (38/22)
Gap_init rate = 0.07 (15 / 212), avg. gap size = 2.07 (31 / 15)


315 25.33 11.55 5.66 scaffold511|size309579 44756 45006 (264772) C rnd-5_family-632#LINE/Jockey (198) 653 389 m_b2163s001i66 151178

  scaffold511|s      44756 ATCTCTTTGAAGTTCTGCTCCATCTGGACTTGTTGCATCTGCGGAAACTG 44805
                             i  i   v vv   -       --  ----   v v     ?---   
C rnd-5_family-        653 ATTTCCTTGCACGTCT-CTCCATC--GA----TTGAAGCTGCGN---CTG 614

  scaffold511|s      44806 CAACATTTGTTGTTGAATTAAT---TCTGCATCTGCTGCTGTTGTTGCAT 44852
                           v  iiv   i  --     iv ---          i   vvi     v v
C rnd-5_family-        613 AAATGATTGCTG--GAATTGTTGCATCTGCATCTGTTGCATCTGTTGAAA 566

  scaffold511|s      44853 CTG---CACCTG-TATTGC--TTCATTCTGCAATTGTTGAATCATCATCA 44896
                              ---  i   - i    -- v vv     ---  i  v    i     
C rnd-5_family-        565 CTGGTACATCTGCTGTTGCGATGCCATCTGC---TGCTGCATCACCATCA 519

  scaffold511|s      44897 TCATCATCA------CCATA------CCCACATCATTCCCACCACCACCG 44934
                                iv  ------    ?------  ii v  i  v viii i iv  
C rnd-5_family-        518 TCATCGACACTCCTGCCATNTCTCCGCCTGCTTCGTTGCGGTTATCGACG 469

  scaffold511|s      44935 GCA--ATCAGA----TTTGCGGTCTTATTGATCAACTTTACAATAGATCC 44978
                           v  --v   i ----vii  ii      i?   iv     ?  i      
C rnd-5_family-        468 CCATTTTCAAAACACGCCGCAATCTTATCNATCGTCTTTANAACAGATCC 419

  scaffold511|s      44979 -CT-TCGCGGTTTGTAGAATTCTTAATTTT 45006
                           -  -  i        v  i     ii i  
C rnd-5_family-        418 TCTNTCACGGTTTGTCGAGTTCTTGGTCTT 389

Matrix = 20p43g.matrix
Kimura (with divCpGMod) = 29.16
Transitions / transversions = 1.31 (34/26)
Gap_init rate = 0.10 (25 / 250), avg. gap size = 1.76 (44 / 25)


1050 27.94 0.31 0.95 scaffold511|size309579 45433 45750 (264028) C rnd-1_family-536#Unknown (15) 342 27 m_b2163s001i67 151179

  scaffold511|s      45433 TCATCATCTGATGACACCCCAAGGATTCCTGTGCTCAATTTATCTCTAAT 45482
                             v   v ?  ?   i ?  i        ? vi  iiv   iivi v   
C rnd-1_family-        342 TCTTCAGCNGANGACGCNCCGAGGATTCCNGAACTTGTTTTGCGCCGAAT 293

  scaffold511|s      45483 CCTCCAATCAATTGCAATACAACATGCAACTCTATCCCTGATATCCTGAC 45532
                           ? ?  i?  i  iv i  i  ? ivvii iv v   ?i  ii   v?v? 
C rnd-1_family-        292 NCNCCGNTCGATCTCGATGCANCGGTTGATGCGATCNTTGGCATCGNCNC 243

  scaffold511|s      45533 CAGTCTTACCAGTGGGTTTCCTGAAGTTGTTGCACGACCTCTTTACCCAA 45582
                            ?   i    ?         i v v          i  i  i ?     i
C rnd-1_family-        242 CNGTCCTACCNGTGGGTTTCTTCATGTTGTTGCACAACTTCCTNACCCAG 193

  scaffold511|s      45583 TTTGTTTTAATATCATCTTCCAATCTCAACACCTCCTC-TTGGACTTTTC 45631
                             ?v i  ? vi  i  i  vi v v   vvi      -ii?    i   
C rnd-1_family-        192 TTNTTCTTNAGGTCGTCCTCGGAGCGCAAATTCTCCTCGCCNGACTCTTC 143

  scaffold511|s      45632 TTTGTATGCAATGGCAATTAAATGCCATTCCTCTGCACCATCAAGTAAGA 45681
                           i     ?  i vv  i ii iii     v    i  i  i i i ? i  
C rnd-1_family-        142 CTTGTANGCGAGCGCGACCAGGCGCCATGCCTCCGCGCCGTTAGGNAGGA 93

  scaffold511|s      45682 TCCTCTCCACAATGGGAATGAGGATATGTTGTTTTGATAGTTTGAATGAC 45731
                                  v  i     i      --        i  i     v  ?  - 
C rnd-1_family-         92 TCCTCTCGACGATGGGGATGAGG--ATGTTGTTCTGGTAGTTGGANTG-C 46

  scaffold511|s      45732 CAGGTATGCACCCTCCATG 45750
                            i  ivv  iv  v   i 
C rnd-1_family-         45 CGGGCTGGCGGCCGCCACG 27

Matrix = 20p43g.matrix
Kimura (with divCpGMod) = 29.94
Transitions / transversions = 1.84 (57/31)
Gap_init rate = 0.01 (4 / 317), avg. gap size = 1.00 (4 / 4)


680 18.74 17.93 1.40 scaffold511|size309579 45814 45997 (263781) genome_11_16249#DNA 450 663 (0) m_b2163s001i68 151180

  scaffold511|s      45814 AAAATATGTGGTATTTACACGTGGGGGGAG-GGCGGTCTAAAT--TTGAA 45860
                                       ---         viii i-    i       --  ii 
  genome_11_162        450 AAAATATGTGGT---TACACGTGGTAAAAATGGCGATCTAAATATTTAGA 496

  scaffold511|s      45861 AAATG-----ATTCA-----GACCAAAAGTACGGGTGTCTGGACACCCTC 45900
                            v   -----  i  -----   v      iv       i        i 
  genome_11_162        497 ACATGGGTTGATCCAAAATAGACAAAAAGTGGGGGTGTCCGGACACCCCC 546

  scaffold511|s      45901 TCTTTTTCCAGATTTGGACCAAAAATAGGGT-TGGTC----------ATC 45939
                                       v  i        i i    -v    ---------- v 
  genome_11_162        547 TCTTTTTCCAGAGTTAGACCAAAAGTGGGGTGGGGTCGCAGGTTTGGAAC 596

  scaffold511|s      45940 GGATCTGGACTGGGTTTAGACAATCCAAATATTT---------GATTTTT 45980
                           i         i  i   i   ii        i i---------  iv v 
  genome_11_162        597 AGATCTGGACCGGATTTGGACGGTCCAAATACTCAAAAATCTGGACATAT 646

  scaffold511|s      45981 AGGCTAATAGACCAATT 45997
                             i i            
  genome_11_162        647 AGACCAATAGACCAATT 663

Matrix = 20p43g.matrix
Kimura (with divCpGMod) = 20.18
Transitions / transversions = 2.78 (25/9)
Gap_init rate = 0.05 (10 / 183), avg. gap size = 3.60 (36 / 10)


1413 20.85 0.93 3.17 scaffold511|size309579 46176 46497 (263281) C rnd-5_family-1793#Unknown (503) 677 363 m_b2163s001i69 151181

  scaffold511|s      46176 AATGCTCCAATTGCATTCACAGAAGCCAGTTGACAATTTTGTCAATCTCT 46225
                                      v              v  v    i iv i  iii     
C rnd-5_family-        677 AATGCTCCAATGGCATTCACAGAAGCAAGGTGACGACATCGTTGGTCTCT 628

  scaffold511|s      46226 TCTGAAAGTGGGTGAGATTTGGTGTGGAATGTTACAAAAACATCAAGCCA 46275
                                  v   v            i    -        i v -----vi 
C rnd-5_family-        627 TCTGAAATTGGTTGAGATTTGGTGCGGAA-GTTACAAAGAGA-----ATA 584

  scaffold511|s      46276 GGCACCGTTCCCCACATCACCACTACATCCTAGATGTATCAGGGGACAAT 46325
                            iii  iii v        i    -iv              v        
C rnd-5_family-        583 GATGCCACCCACCACATCATCACT-TTTCCTAGATGTATCATGGGACAAT 535

  scaffold511|s      46326 GCCAATCAGTTGGCGGTGTTGGAGGAGGGGGAGATGGTGATGCAATTGTG 46375
                                i       i      ii   -          vii i       ii
C rnd-5_family-        534 GCCAACCAGTTGGTGGTGTTAAAGG-GGGGGAGATGTCAACGCAATTGCA 486

  scaffold511|s      46376 ATCACCATGGAATTACACTCAATTTTGTGTGGAATCAATATTTTTGTTTA 46425
                             ii iv    v   ii     v    v   i  vii             
C rnd-5_family-        485 ATTGCTTTGGATTTATGCTCAAATTTGGGTGAAAATGATATTTTTGTTTA 436

  scaffold511|s      46426 TTTATTTG-TCAAGAGGGTATAATCTCTATTTTATG-ATAGGTGATCTGT 46473
                                   -  i      vi ii    -     i ?-      - i vv 
C rnd-5_family-        435 TTTATTTGTTCGAGAGGGAGTGGTCTC-ATTTTGTNCATAGGT-ACCATT 388

  scaffold511|s      46474 CCC-ACTCTGTGTCAATGCATAATA 46497
                              - i iv       v      i 
C rnd-5_family-        387 CCCTATTTGGTGTCAAGGCATAACA 363

Matrix = 20p43g.matrix
Kimura (with divCpGMod) = 22.97
Transitions / transversions = 1.95 (43/22)
Gap_init rate = 0.04 (13 / 321), avg. gap size = 1.00 (13 / 13)


272 17.74 6.45 0.00 scaffold511|size309579 46503 46564 (263214) C genome_3_3699#DNA/centromeric (41) 601 536 m_b2163s001i70 151182

  scaffold511|s      46503 CTTCAACATCATTTGTACCTCTAGATGATATATTTACATAT----ATTTT 46548
                                   v v v             i   ii      i  ----  v  
C genome_3_3699        601 CTTCAACAACTTGTGTACCTCTAGATAATACGTTTACACATTATAATATT 552

  scaffold511|s      46549 ACAAAACAACAGGACA 46564
                           v i        i    
C genome_3_3699        551 TCGAAACAACAAGACA 536

Matrix = 20p43g.matrix
Kimura (with divCpGMod) = 16.37
Transitions / transversions = 1.20 (6/5)
Gap_init rate = 0.02 (1 / 61), avg. gap size = 4.00 (4 / 1)


2115 13.95 0.58 2.36 scaffold511|size309579 46599 46943 (262835) C genome_3_7528#DNA (0) 456 118 m_b2163s001i71 151183

  scaffold511|s      46599 CCTTAAGACCTGGGGTAAAAGTAGTTATCAAAATGGGTCAAAAGATACAT 46648
                             v   i   i      v    ---          --             
C genome_3_7528        456 CCATAAAACCCGGGGTATAAGT---TATCAAAATG--TCAAAAGATACAT 412

  scaffold511|s      46649 TTCAATGAAACCTATACCCTGGACAAAGCTAGCCAAATTAAA--GGTAAC 46696
                              i   v           i             v       i--      
C genome_3_7528        411 TTCGATGTAACCTATACCCCGGACAAAGCTAGCAAAATTAAGACGGTAAC 362

  scaffold511|s      46697 AAAAAATCAGTCTCTTGAAGTGTTTCCCTATCTTTTTTGTAGGGTATGGT 46746
                                - ii  v       i v  v                         
C genome_3_7528        361 AAAAA-TTGGTATCTTGAAATTTTACCCTATCTTTTTTGTAGGGTATGGT 313

  scaffold511|s      46747 ACCTTATTCCTGCCAGTGTTTTAACCTGCTGGTGGGTGTGAACACTAACA 46796
                                i    ii     v  i      i    v  vi i    i      
C genome_3_7528        312 ACCTTGTTCCCACCAGTTTTCTAACCTACTGGAGGTCGCGAACGCTAACA 263

  scaffold511|s      46797 ATGCGCTCTATAATTATTCCAATCATTATTGTGGTTATTGTGTATTTGGT 46846
                              i   v                  --  v i i i       v   v 
C genome_3_7528        262 ATGTGCTATATAATTATTCCAATCAT--TTCTAGCTGTTGTGTAATTGTT 215

  scaffold511|s      46847 GTAATGTGAGTTTTGCAGCGAATTTAAATATCTTGACAACCAGCCAAAGT 46896
                             i             i  i   v i       i           ii   
C genome_3_7528        214 GTGATGTGAGTTTTGCGGCAAATATGAATATCTCGACAACCAGCCGGAGT 165

  scaffold511|s      46897 TATACAGTCTTGTAAATATAGACGTGTTGCTGCTGACATGGAGAAAC 46943
                             ii i               i                i        
C genome_3_7528        164 TACGCGGTCTTGTAAATATAGGCGTGTTGCTGCTGACACGGAGAAAC 118

Matrix = 20p43g.matrix
Kimura (with divCpGMod) = 11.63
Transitions / transversions = 2.13 (32/15)
Gap_init rate = 0.03 (9 / 344), avg. gap size = 1.11 (10 / 9)


10578 11.87 2.35 0.65 scaffold511|size309579 46928 48590 (261188) scaffold170|size558746_(dbseq-nr_246)_[277812,288266]#LTR/Gypsy 1668 3358 (7097) m_b2163s001i72 151184

  scaffold511|s      46928 GCTGACATGGAG--AAACACTGCAAATGAAAAACACCGGTAACCTCCCCG 46975
                                i   i  --i           i                       
  scaffold170|s       1668 GCTGATATGAAGCGGAACACTGCAAACGAAAAACACCGGTAACCTCCCCG 1717

  scaffold511|s      46976 TACACTTGCAAAACGTCAGAGTGTATGGGGAGGTTACCGGAATTTCAAGA 47025
                                        i           i                        
  scaffold170|s       1718 TACACTTGCAAAATGTCAGAGTGTACGGGGAGGTTACCGGAATTTCAAGA 1767

  scaffold511|s      47026 GTGTACGGGTGGGTTACCGGTTTTTTTATACATTACTTAAGCCGCATTTT 47075
                                                 i                           
  scaffold170|s       1768 GTGTACGGGTGGGTTACCGGTTCTTTTATACATTACTTAAGCCGCATTTT 1817

  scaffold511|s      47076 TGTTTATCATGCTAAGCTTTCAAGCAAAAAA-ATCTTCAGAGTGGTTGTT 47124
                           i        ii         v          -      i           
  scaffold170|s       1818 CGTTTATCACACTAAGCTTTGAAGCAAAAAATATCTTCGGAGTGGTTGTT 1867

  scaffold511|s      47125 TGTTTCATGACTCACATTTAGCGAATCACGAGTTGTAAACAGCAAGATCA 47174
                                           v  v                    v         
  scaffold170|s       1868 TGTTTCATGACTCACAATTTGCGAATCACGAGTTGTAAACTGCAAGATCA 1917

  scaffold511|s      47175 CCTGTTG--GGTCTAGTTTTGGTTTCAATTCTAGGCTTGATCTATGATTT 47222
                                  -- i                      v                
  scaffold170|s       1918 CCTGTTGCAGATCTAGTTTTGGTTTCAATTCTACGCTTGATCTATGATTT 1967

  scaffold511|s      47223 CATTTGGTGAGTGCGTATTGGGCCTATTCGTATTTTCAAAAGATGGTACT 47272
                                   v       v            i           v        
  scaffold170|s       1968 CATTTGGTTAGTGCGTTTTGGGCCTATTCATATTTTCAAAATATGGTACT 2017

  scaffold511|s      47273 ATCAGAAGTGACTGCGCC-AAAAATGAGAAC---ACACAAGAATAATAAG 47318
                            i                -      i     ---   i            
  scaffold170|s       2018 ACCAGAAGTGACTGCGCCAAAAAATAAGAACACAACATAAGAATAATAAG 2067

  scaffold511|s      47319 TGGGGCTGAACATTGGAGTAGTGTGCCTACGTGTTTGTTACTTATTCCTT 47368
                                     v     v        i                     v  
  scaffold170|s       2068 TGGGGCTGAAAATTGGCGTAGTGTGTCTACGTGTTTGTTACTTATTCGTT 2117

  scaffold511|s      47369 TGTATCACTTCACCTAATTCTTGCGTGGCATATTCGTATGATAATACAGT 47418
                                   v              i                          
  scaffold170|s       2118 TGTATCACGTCACCTAATTCTTGTGTGGCATATTCGTATGATAATACAGT 2167

  scaffold511|s      47419 TT------TCGTACGTATGGTACCATACTACAACACTGGTGCTTGACCCA 47462
                             ------  -  i                     v              
  scaffold170|s       2168 TTAGTATATC-TATGTATGGTACCATACTACAACAATGGTGCTTGACCCA 2216

  scaffold511|s      47463 GATGCAACTGTAGCAGTGTGCCCTCTCACTGCTTTCACATCACACATATA 47512
                             vi              i                            i i
  scaffold170|s       2217 GAGACAACTGTAGCAGTGCGCCCTCTCACTGCTTTCACATCACACATGTG 2266

  scaffold511|s      47513 TTGTTTTTCAATTACATCACTGATACCCCCCCGGCCCATCATGGGAACAG 47562
                            vv                        i v  -               i 
  scaffold170|s       2267 TATTTTTTCAATTACATCACTGATACCTCACC-GCCCATCATGGGAACGG 2315

  scaffold511|s      47563 CCGAAACTCAGTCCACAGACTGAGTTGTCCCTCCCACCTTGCACCGCCAT 47612
                                                     i        i            i 
  scaffold170|s       2316 CCGAAACTCAGTCCACAGACTGAGTTATCCCTCCCGCCTTGCACCGCCGT 2365

  scaffold511|s      47613 GTTTCCAACAACAATTGGCAGCAGCGGGTATATTTTGGGGGGTGAGTTAT 47662
                              v    v             i  v          -          v  
  scaffold170|s       2366 GTTGCCAAGAACAATTGGCAGCGGCCGGTATATTTT-GGGGGTGAGTAAT 2414

  scaffold511|s      47663 CATGAACTCGCCATCTTCTACACTGTTATACTCACCACACGTCCATTTTT 47712
                             v  vi i i v v       v i                v v v    
  scaffold170|s       2415 CAAGATTTTGTCTTGTTCTACAATATTATACTCACCACACGGCAAATTTT 2464

  scaffold511|s      47713 TTCCAATTAAATACTTGCAGGCCTACAGGCGAAATCGCCGAAACTCAGTC 47762
                             i          v            vi         i i          
  scaffold170|s       2465 TTTCAATTAAATAGTTGCAGGCCTACCAGCGAAATCGTCAAAACTCAGTC 2514

  scaffold511|s      47763 CACAGACTGAGTTATCCCTCCCGCCTTGCACCGCCATG-TGGCAACAACA 47811
                                         vv v i i      v         -  v        
  scaffold170|s       2515 CACAGACTGAGTTAGGCATTCTGCCTTGGACCGCCATGTTGCCAACAACA 2564

  scaffold511|s      47812 ATTGGCAGCAGTGGGTATATTTTGGGGGTGAGTTATCAAAAACTCGTCAT 47861
                                      iv        v       i  v   iv       v    
  scaffold170|s       2565 ATTGGCAGCAGCCGGTATATTGTGGGGGTAAGATATTTAAAACTCTTCAT 2614

  scaffold511|s      47862 CTTCTACACTATTATACTCACCACACATCCATTTTTTTCCAATTAAATAG 47911
                           v        i i              i   -                   
  scaffold170|s       2615 GTTCTACACCACTATACTCACCACACGTCC-TTTTTTTCCAATTAAATAG 2663

  scaffold511|s      47912 TTACAGGTC--TACTGGCGAAATCGTCGAAGCTCAGTCCACAGACTGAGT 47959
                                    --   v   i    i i    i                   
  scaffold170|s       2664 TTACAGGTCTATACGGGCAAAATTGCCGAAACTCAGTCCACAGACTGAGT 2713

  scaffold511|s      47960 TAGGCATTCCGCCTTGGACCGCCGTGTTGCCAACAACAATTGGCAGCGGT 48009
                                       v                    v               i
  scaffold170|s       2714 TAGGCATTCCGCATTGGACCGCCGTGTTGCCAAGAACAATTGGCAGCGGC 2763

  scaffold511|s      48010 GGGTATATTTGGGGGGTGAGTTATCACGAACTCGTCTTGTTTTACACTAT 48059
                           v         v           v   i      i    v   i       
  scaffold170|s       2764 CGGTATATTTTGGGGGTGAGTTTTCATGAACTCATCTTTTTTCACACTAT 2813

  scaffold511|s      48060 TATACTCACGACATGTCCATTTTTTTCCAATTAAATAGTTACAGGCCTAC 48109
                            i i    vv      i         -       v          i    
  scaffold170|s       2814 TGTGCTCAACACATGTTCATTTTTTT-CAATTAATTAGTTACAGGTCTAC 2862

  scaffold511|s      48110 GGGCAAAATATCCGAAGCTCAGTC------CACAGACTGAGTTAGGCATT 48153
                           v        vv     i      i------                    
  scaffold170|s       2863 TGGCAAAATCGCCGAAACTCAGTTCACAGACACAGACTGAGTTAGGCATT 2912

  scaffold511|s      48154 CCGCCTTGAACCGCCATGTTGCCAACAACAATTGGCAGCAGCGGGTATAT 48203
                                   i                v                v       
  scaffold170|s       2913 CCGCCTTGGACCGCCATGTTGCCAAGAACAATTGGCAGCAGCCGGTATAT 2962

  scaffold511|s      48204 T-TTGGGGTAAGTTATTATGAACTCGTCTTGTTTCACACTATTATACTCA 48252
                            - v        v    vvi     v  v    ii    i i        
  scaffold170|s       2963 TGTGGGGGTAAGATATTTAAAACTCTTCATGTTCTACACCACTATACTCA 3012

  scaffold511|s      48253 CCACAAGTC--TTTTTTTC-ATTGAAAAAAATTACAGGCCTACTCACGAA 48299
                                v   -- iv     -   --   v i       i    vvv    
  scaffold170|s       3013 CCACATGTCAATCATTTTCAATT--AAATAGTTACAGGTCTACGGTCGAA 3060

  scaffold511|s      48300 ATCCCCGAAACTCAGTCCACAGACTGAGTTTGGGATTTTGCTTTGCACCG 48349
                              v                          v  v   i   i   v i  
  scaffold170|s       3061 ATCGCCGAAACTCAGTCCACAGACTGAGTTAGGCATTCTGCCTTGGATCG 3110

  scaffold511|s      48350 CCATGTTGCCAACGTCAATTGGCAGCGGCAGGTATAGTAAGAGAGGTGAG 48399
                                  i    viv          i   v      v vv - i      
  scaffold170|s       3111 CCATGTTACCAAGAACAATTGGCAGTGGCCGGTATATTTTG-GGGGTGAG 3159

  scaffold511|s      48400 TTGTATTGAAA--ATTATTATTTGTACTCTTGTTTTGACTACAT-CTAA- 48445
                            vv vv     --  iv  v  iii   v    vi v vi    -i   -
  scaffold170|s       3160 TATTCATGAAATCATCTTTTTTCACACTATTGTACTCAACACATGTTAAT 3209

  scaffold511|s      48446 --TTTTCAATTATTTTATTTCAGG-CCA--GGCACGGGAACAGCCAAAAC 48490
                           --          v  vi  v    - i --    ---i  iv   i    
  scaffold170|s       3210 TTTTTTCAATTAATTAGTTACAGGTCTACTGGCA---AAATCGCCGAAAC 3256

  scaffold511|s      48491 TCAGTCCACAGACTGAGTTTGGCATTCCGCCTTGCACCGCCGTGTTGCCA 48540
                                              v          v   v               
  scaffold170|s       3257 TCAGTCCACAGACTGAGTTAGGCATTCCGCATTGGACCGCCGTGTTGCCA 3306

  scaffold511|s      48541 ACAACAATCAGCAGAGGCATGTAAATATTTATGGTGAGTTAT--TGAATT 48588
                            v      ii    v   iv   v  v  viv        v --    i 
  scaffold170|s       3307 AGAACAATTGGCAGCGGCGGGTATATTTTGGGGGTGAGTTTTCATGAACT 3356

  scaffold511|s      48589 CA 48590
                             
  scaffold170|s       3357 CA 3358

Matrix = 20p43g.matrix
Kimura (with divCpGMod) = 12.16
Transitions / transversions = 0.88 (92/104)
Gap_init rate = 0.02 (30 / 1662), avg. gap size = 1.67 (50 / 30)

11803 10.87 2.81 1.22 scaffold511|size309579 47504 49282 (260496) scaffold170|size558746_(dbseq-nr_246)_[277812,288266]#LTR/Gypsy 2822 4628 (5827) m_b2163s001i73 151184

  scaffold511|s      47504 ACACATAT--ATTGTTTTTCAATTACATCACTGATACCCCCCCGGCCCAT 47551
                                 i --   -           -  i v v i -------  i i i
  scaffold170|s       2822 ACACATGTTCATT-TTTTTCAATTA-ATTAGTTACA-------GGTCTAC 2862

  scaffold511|s      47552 CATGGGAACA--GCCGAAACTCAGTCCACAGAC------TGAGTTGTCCC 47593
                           --   v  v --             i       ------      ivv v
  scaffold170|s       2863 --TGGCAAAATCGCCGAAACTCAGTTCACAGACACAGACTGAGTTAGGCA 2910

  scaffold511|s      47594 TCCCACCTTGCACCGCCATGTTTCCAACAACAATTGGCAGCAGCGGGTAT 47643
                            i  i     v           v    v                v     
  scaffold170|s       2911 TTCCGCCTTGGACCGCCATGTTGCCAAGAACAATTGGCAGCAGCCGGTAT 2960

  scaffold511|s      47644 ATTTTGGGGGGTGAGTTATCATGAACTCGCCATCTTCTACACTGTTATAC 47693
                              v      - i  v   ivvi     vi   v        iii     
  scaffold170|s       2961 ATTGTGGGGG-TAAGATATTTAAAACTCTTCATGTTCTACACCACTATAC 3009

  scaffold511|s      47694 TCACCACACGTCCATTTTTTTCCAATTAAATACTTGCAGGCCTACAGGCG 47743
                                   i   v  iv     -         v  i    i    i v  
  scaffold170|s       3010 TCACCACATGTCAATCATTTTC-AATTAAATAGTTACAGGTCTACGGTCG 3058

  scaffold511|s      47744 AAATCGCCGAAACTCAGTCCACAGACTGAGTTATCCCTCCCGCCTTGCAC 47793
                                                            vv v i i      v i
  scaffold170|s       3059 AAATCGCCGAAACTCAGTCCACAGACTGAGTTAGGCATTCTGCCTTGGAT 3108

  scaffold511|s      47794 CGCCATGTGGC-AACAACAATTGGCAGCAGTGGGTATATTTTGGGGGTGA 47842
                                   vi -  v            ii iv                  
  scaffold170|s       3109 CGCCATGTTACCAAGAACAATTGGCAGTGGCCGGTATATTTTGGGGGTGA 3158

  scaffold511|s      47843 GTTATCAAAAACTCGTCATCTTCTACACTATTATACTCACCACACATCCA 47892
                             vv   vi  v  i  v i  ii        i      v    ii iv 
  scaffold170|s       3159 GTATTCATGAAATCATCTTTTTTCACACTATTGTACTCAACACATGTTAA 3208

  scaffold511|s      47893 TTTTTTTCCAATTAAATAGTTACAGGTCTACTGGCGAAATCGTCGAAGCT 47942
                                   -      v                   i      i    i  
  scaffold170|s       3209 TTTTTTTC-AATTAATTAGTTACAGGTCTACTGGCAAAATCGCCGAAACT 3257

  scaffold511|s      47943 CAGTCCACAGACTGAGTTAGGCATTCCGCCTTGGACCGCCGTGTTGCCAA 47992
                                                        v                    
  scaffold170|s       3258 CAGTCCACAGACTGAGTTAGGCATTCCGCATTGGACCGCCGTGTTGCCAA 3307

  scaffold511|s      47993 CAACAATTGGCAGCGGTGGGTATATTTGGGGGGTGAGTTATCACGAACTC 48042
                           v               i          v           v   i      
  scaffold170|s       3308 GAACAATTGGCAGCGGCGGGTATATTTTGGGGGTGAGTTTTCATGAACTC 3357

  scaffold511|s      48043 GTCTTGTTTTACACTATTATACTCACGACATGTCCATTTTTTTCCAATTA 48092
                           i    -   i  v            vv ii   iv        i      
  scaffold170|s       3358 ATCTT-TTTCACCCTATTATACTCAACATGTGTTAATTTTTTTTCAATTA 3406

  scaffold511|s      48093 AATAGTTACAGGCCTACGGGCAAAATATCCGAAGCTCAGTCCACAGACTG 48142
                            v          i    v   i    vv i   i                
  scaffold170|s       3407 ATTAGTTACAGGTCTACTGGCGAAATCGCTGAAACTCAGTCCACAGACTG 3456

  scaffold511|s      48143 AGTTAGGCATTCCGCCTTGAACCGCCATGTTGCCAACAACAATTGGCAGC 48192
                                            i i     ii         v            i
  scaffold170|s       3457 AGTTAGGCATTCCGCCTCGGACCGCTGTGTTGCCAAGAACAATTGGCAGT 3506

  scaffold511|s      48193 AGCGGGTATATTTTGGGG-TAAGTTATTATGAACTCGTCTTGTTTCACAC 48241
                           i  i              - i    v i i      i    -      v 
  scaffold170|s       3507 GGCAGGTATATTTTGGGGGTGAGTTTTCACGAACTCATCTT-TTTCACCC 3555

  scaffold511|s      48242 TATTATACTCACCACAAGTCTTTTTTTCATTGAAAAAAATTACAGGCCTA 48291
                                      v    v  i      iv   --     i         i 
  scaffold170|s       3556 TATTATACTCAACACATGTTTTTTTTCAATT--AAAAAGTTACAGGCCCA 3603

  scaffold511|s      48292 -CTCACGAAATCCCCGAAACTCAGTCCACAGACTGAGTTTGGGATTTTGC 48340
                           -i   -        vi        i                      i  
  scaffold170|s       3604 GTTCA-GAAATCCCGAAAACTCAGCCCACAGACTGAGTTTGGGATTTCGC 3652

  scaffold511|s      48341 TTTGCACCGCCATGTTGCCAACGTCAATTGGCAGCGGCAGGTATAGTAAG 48390
                                      i           vi v           ii     v   v
  scaffold170|s       3653 TTTGCACCGCCGTGTTGCCAACGATATTTGGCAGCGGCGAGTATATTAAT 3702

  scaffold511|s      48391 AGAGGTGAGTTGTATTGAAAATTATTATTTGTACTCTTGTTTTGACTACA 48440
                                       i  v   v iv       v   v     i         
  scaffold170|s       3703 AGAGGTGAGTTGCATGGAATACAATTATTTTTACACTTGTCTTGACTACA 3752

  scaffold511|s      48441 TCTAATTTTCAATTATTTTATTTCAGGCCAGGCACGGGAACAGCCAAAAC 48490
                                                             i          i    
  scaffold170|s       3753 TCTAATTTTCAATTATTTTATTTCAGGCCAGGCATGGGAACAGCCGAAAC 3802

  scaffold511|s      48491 TCAGTCCACAGACTGAGTTTGGCATTCCGCCTTGCACCGCCGTGTTGCCA 48540
                                                                   i         
  scaffold170|s       3803 TCAGTCCACAGACTGAGTTTGGCATTCCGCCTTGCACCGCTGTGTTGCCA 3852

  scaffold511|s      48541 ACAACAATCAGCAGAGGCATGTAAATATTTATGGTGAGTTATTGAATTCA 48590
                                iv                   vi                  v   
  scaffold170|s       3853 ACAACGTTCAGCAGAGGCATGTAAATTCTTATGGTGAGTTATTGAAGTCA 3902

  scaffold511|s      48591 AACTATTTTAAAATTGTTTTCATTTCAGCTTAGTTTCAATTAAATAATTA 48640
                                iv   vi      v ii          i         v       
  scaffold170|s       3903 AACTACATTACGATTGTTATTGTTTCAGCTTAATTTCAATTATATAATTA 3952

  scaffold511|s      48641 ATTTTCTTTTACCTTGGTG----TATGGTCCACGGTATTGTTTTT----- 48681
                               i   i          ----   v      i           -----
  scaffold170|s       3953 ATTTCCTTCTACCTTGGTGATAATATTGTCCACAGTATTGTTTTTCATCT 4002

  scaffold511|s      48682 -----CAGCTTGGGGCTGAAATATT-GCATGTGTGTCATTTTGGTGGGCG 48725
                           -----                 v  -   iv      v            
  scaffold170|s       4003 TGAAGCAGCTTGGGGCTGAAATTTTGGCACCTGTGTCCTTTTGGTGGGCG 4052

  scaffold511|s      48726 ATGTGTTGGGCGGGCCCCTAAAATATGTTAATGTAGTATGTTTAATTATA 48775
                                                                             
  scaffold170|s       4053 ATGTGTTGGGCGGGCCCCTAAAATATGTTAATGTAGTATGTTTAATTATA 4102

  scaffold511|s      48776 TTAGTGGAGATAAATTACACATACTCTATTATTGCAGTCCAACAGTAGGT 48825
                                                             i               
  scaffold170|s       4103 TTAGTGGAGATAAATTACACATACTCTATTATTGTAGTCCAACAGTAGGT 4152

  scaffold511|s      48826 AGCCCTCC-GGTAACCCTCCTGTAACGT---------------------T 48853
                                   -                   --------------------- 
  scaffold170|s       4153 AGCCCTCCTGGTAACCCTCCTGTAACGTTCCGGTAGCCCTCCGGTATGCT 4202

  scaffold511|s      48854 CCGGTAACCCTCCGGTACTCTCCGGTAGCCTTCCCGTAACCTTCCGGTTA 48903
                                                  i                          
  scaffold170|s       4203 CCGGTAACCCTCCGGTACTCTCCAGTAGCCTTCCCGTAACCTTCCGGTTA 4252

  scaffold511|s      48904 CCCTCCCGTACACTTTCGGTTACCCTCCCGTACACTTCCGGTATGCCACC 48953
                                          i             i                    
  scaffold170|s       4253 CCCTCCCGTACACTTCCGGTTACCCTCCCATACACTTCCGGTATGCCACC 4302

  scaffold511|s      48954 GGTAAACATTTTTTTAGCTACTAAGTAATGCAGTTATAGCCACTACTTAG 49003
                                          i                             v    
  scaffold170|s       4303 GGTAAACATTTTTTTGGCTACTAAGTAATGCAGTTATAGCCACTAATTAG 4352

  scaffold511|s      49004 ATTGATATCGATTCTAAGACTTACTGAGAAGTCTGTTTTCCTGTAAAAAA 49053
                                   i                                         
  scaffold170|s       4353 ATTGATATTGATTCTAAGACTTACTGAGAAGTCTGTTTTCCTGTAAAAAA 4402

  scaffold511|s      49054 GTACCAAAAATTCCTATCATACGTAGAAATAAATCCGAAAGCTCCTTTTG 49103
                                ---          i                i          i   
  scaffold170|s       4403 GTACC---AATTCCTATCGTACGTAGAAATAAATCTGAAAGCTCCTCTTG 4449

  scaffold511|s      49104 GTCTCTAATTTCCGATAACCTCCCGGTAGACTCCGGTAGCCCTCCCGTAC 49153
                                v        i                       i           
  scaffold170|s       4450 GTCTCAAATTTCCGGTAACCTCCCGGTAGACTCCGGTAACCCTCCCGTAC 4499

  scaffold511|s      49154 ACTAGTTTACCGGAGGATTACAGAAGTGTACCAGGAGGTTACCAGAAGAT 49203
                                           i               v          i      
  scaffold170|s       4500 ACTAGTTTACCGGAGGGTTACAGAAGTGTACCCGGAGGTTACCGGAAGAT 4549

  scaffold511|s      49204 GCCATTGCGGGGGCTCCAGTAACCTCCCCGTACACTCGAGTGTACAGGGA 49253
                           i     v          i          i                i    
  scaffold170|s       4550 ACCATTCCGGGGGCTCCGGTAACCTCCCTGTACACTCGAGTGTACGGGGA 4599

  scaffold511|s      49254 GGTTACAGGTGTTTTTCGTTTGCAGTGAA 49282
                                 v         i            
  scaffold170|s       4600 GGTTACCGGTGTTTTTTGTTTGCAGTGAA 4628

Matrix = 20p43g.matrix
Kimura (with divCpGMod) = 10.84
Transitions / transversions = 1.39 (111/80)
Gap_init rate = 0.02 (34 / 1778), avg. gap size = 2.12 (72 / 34)


412 14.29 0.00 0.00 scaffold511|size309579 49303 49365 (260413) C genome_3_7528#DNA (393) 63 1 m_b2163s001i74 151183

  scaffold511|s      49303 TGTTAATGAAACTAGCCCAAAGTAACCTAAACCATGATGTAACCTGTACC 49352
                              i  v             v        v   v  i          i  
C genome_3_7528         63 TGTCAAGGAAACTAGCCCAATGTAACCTATACCCTGGTGTAACCTGTGCC 14

  scaffold511|s      49353 CTGGGTTTAACGG 49365
                            i      v    
C genome_3_7528         13 CCGGGTTTTACGG 1

Matrix = 20p43g.matrix
Kimura (with divCpGMod) = 14.11
Transitions / transversions = 0.80 (4/5)
Gap_init rate = 0.00 (0 / 62), avg. gap size = 0.0 (0 / 0)


697 13.24 16.91 0.00 scaffold511|size309579 49371 49506 (260272) C genome_3_3699#DNA/centromeric (108) 534 376 m_b2163s001i75 151182

  scaffold511|s      49371 AGTAATGGGACTTAATTTGGTGATTCAAAAATTTTGATGCCAATCTAGCT 49420
                                               i                             
C genome_3_3699        534 AGTAATGGGACTTAATTTGGCGATTCAAAAATTTTGATGCCAATCTAGCT 485

  scaffold511|s      49421 TC-CAGGTTGAACCTGCAAAAAC---------CTAGTGCCAATTAGTGTG 49460
                             -  v  i    viv       ---------                iv
C genome_3_3699        484 TCGCATGTCGAACACTCAAAAACCTTTTGCCACTAGTGCCAATTAGTGCC 435

  scaffold511|s      49461 GCTTAAGGCC----------GAAACTAGTGCCATCCAGTTGGAACCA--- 49497
                           i    iv   ---------- iv            iv        i ---
C genome_3_3699        434 ACTTAGTGCCACATTAGGATGGCACTAGTGCCATCTCGTTGGAACTAGTG 385

  scaffold511|s      49498 CAGCATAAG 49506
                            vi      
C genome_3_3699        384 CCACATAAG 376

Matrix = 20p43g.matrix
Kimura (with divCpGMod) = 13.02
Transitions / transversions = 1.25 (10/8)
Gap_init rate = 0.03 (4 / 135), avg. gap size = 5.75 (23 / 4)

240 26.31 1.87 11.22 scaffold511|size309579 49441 49547 (260231) C genome_3_21239#DNA/centromeric (417) 290 193 m_b2163s001i76 151182

  scaffold511|s      49441 ACCTAGTGCCAATTAGTGTGGCTTAAGGCCGAAACTAGTGCCATCCAGTT 49490
                            i         v      ivii   iv   -- v           i   -
C genome_3_2123        290 ATCTAGTGCCATTTAGTGCCATTTAGTGCC--ATCTAGTGCCATCTAGT- 244

  scaffold511|s      49491 GGAACCACAGCATAAGCCGA-TTATTGGAAACACTGGTGTATGA-GTAAC 49538
                           ---i   ii--  vi  i  -i i    ---    iv      i-i iii
C genome_3_2123        243 ---GCCATG--ATCGGCTGAGCTGTTGG---CACTATTGTATGGTATGGT 202

  scaffold511|s      49539 ACTGGGCAA 49547
                                    
C genome_3_2123        201 ACTGGGCAA 193

Matrix = 20p43g.matrix
Kimura (with divCpGMod) = 32.29
Transitions / transversions = 3.17 (19/6)
Gap_init rate = 0.12 (13 / 106), avg. gap size = 1.00 (13 / 13)


2511 16.55 0.95 0.00 scaffold511|size309579 49500 49922 (259856) genome_9_1663#DNA 3 429 (2) m_b2163s001i77 151185

  scaffold511|s      49500 GCATAAGCCG-ATTATTGGAAACACTGGTGTATGAGTAACACTGGGCAAG 49548
                            i        -     v  v     i       i        i       
  genome_9_1663          3 GTATAAGCCGGATTATAGGTAACACCGGTGTATAAGTAACACCGGGCAAG 52

  scaffold511|s      49549 TCTTGCTGACATTTGT-CTTTTCAAGTATTTAATCCACTCAAATGGAGCT 49597
                              ii           -i      iv          i       i  i  
  genome_9_1663         53 TCTCACTGACATTTGTGTTTTTCAGTTATTTAATCCGCTCAAATAGAACT 102

  scaffold511|s      49598 AAAACCCTCAAGAATAGTTTCCCCTTCATGCCAGCAATGTGCCCATATGT 49647
                                                       ii        iii         
  genome_9_1663        103 AAAACCCTCAAGAATAGTTTCCCCTTCACACCAGCAATACACCCATATGT 152

  scaffold511|s      49648 ATTGCTCCCCATTGCTTGGGATTGTTGCCAAGAAACCTCTGCTTCTGTCA 49697
                                     i v   iv           i         i v v     i
  genome_9_1663        153 ATTGCTCCCCGTGGCTCCGGATTGTTGCCGAGAAACCTCCGATGCTGTCG 202

  scaffold511|s      49698 GAAGTCACCACACAACTCATGTACATGGTGGAGGGGTGGACAGCATGGAT 49747
                                             ii i     v                     i
  genome_9_1663        203 GAAGTCACCACACAACTCGCGCACATGTTGGAGGGGTGGACAGCATGGAC 252

  scaffold511|s      49748 AAGAAAGGCAGTCAAATTGGTGGGAGGAG-AAATTATTGCTACCTCCATG 49796
                              v       v    v   i      i - v v           iv   
  genome_9_1663        253 AAGCAAGGCAGGCAAAATGGCGGGAGGGGTACAATATTGCTACCTTGATG 302

  scaffold511|s      49797 TAATAGGGTATGTTGTTTAGATAACAATAATTTTTCACCATGTTAGATTC 49846
                                     v   v        v v             i    ii vv 
  genome_9_1663        303 TAATAGGGTAAGTTTTTTAGATACCTATAATTTTTCACCGTGTTGAAAAC 352

  scaffold511|s      49847 ACTAGCTTCAGAA-AAATTATAAGTAATACTCAAATGTGTCTTTCGGCAT 49895
                               i vvvi i -ii v       v i   i   v  i     i i   
  genome_9_1663        353 ACTAACAAGGGGACGGAATATAAGTTACACTTAAAAGTATCTTTTGACAT 402

  scaffold511|s      49896 TTGTGTTTCTTATAATCCGGCTGATAC 49922
                               i  v              v    
  genome_9_1663        403 TTGTATTACTTATAATCCGGCTTATAC 429

Matrix = 20p43g.matrix
Kimura (with divCpGMod) = 15.57
Transitions / transversions = 1.50 (42/28)
Gap_init rate = 0.01 (4 / 422), avg. gap size = 1.00 (4 / 4)


308 22.85 0.71 22.41 scaffold511|size309579 49927 50067 (259711) C genome_3_21239#DNA/centromeric (382) 325 210 m_b2163s001i78 151186

  scaffold511|s      49927 GTGCCATCTAGTTGGAACTAGTGCGATCTAGTTCCATGTCTACACAACCG 49976
                                       vvv v       v       v    --   ------- 
C genome_3_2123        325 GTGCCATCTAGTGCCATCTAGTGCCATCTAGTGCCAT--CTA-------G 285

  scaffold511|s      49977 TAACAGTTGAATCGTAGTCAAGTAGTTCCACCTAGTGCCATCTAGTACCA 50026
                            iv  v  ---------------   v   ii              i   
C genome_3_2123        284 TGCCATTT---------------AGTGCCATTTAGTGCCATCTAGTGCCA 250

  scaffold511|s      50027 CCTA-TACCAAAAATGGCGGAACTATTGACACCACCTTATAT 50067
                           i   - i   vi vi   v  i  i   i   i --  i   
C genome_3_2123        249 TCTAGTGCCATGATCGGCTGAGCTGTTGGCACTA--TTGTAT 210

Matrix = 20p43g.matrix
Kimura (with divCpGMod) = 24.75
Transitions / transversions = 1.08 (13/12)
Gap_init rate = 0.19 (27 / 140), avg. gap size = 1.00 (27 / 27)

496 16.67 9.26 0.00 scaffold511|size309579 49928 50035 (259743) C genome_3_21239#DNA/centromeric (300) 407 290 m_b2163s001i79 151186

  scaffold511|s      49928 TGCCATCTAGTTGGAACTAGTGCGATCTAGTTCCAT---GT------CTA 49968
                              v v      vv         v            ---  ------   
C genome_3_2123        407 TGCGAACTAGTTCCAACTAGTGCCATCTAGTTCCATCTAGTTCCATCCTA 358

  scaffold511|s      49969 CACAACCGTAACAGTTGAATCGTAGTCAAGTAGTTCCACCTAGTGCCATC 50018
                                i    vii   vv      v    v    v   i           
C genome_3_2123        357 CACAATCGTACTGGTTCCATCGTACTCAATTAGTGCCATCTAGTGCCATC 308

  scaffold511|s      50019 TAGTACCACCTA-TACCA 50035
                               i   i   - i   
C genome_3_2123        307 TAGTGCCATCTAGTGCCA 290

Matrix = 20p43g.matrix
Kimura (with divCpGMod) = 18.86
Transitions / transversions = 0.64 (7/11)
Gap_init rate = 0.03 (3 / 107), avg. gap size = 3.33 (10 / 3)


2250 18.32 0.00 4.04 scaffold511|size309579 50060 50497 (259281) genome_4_21158#DNA 1 421 (0) m_b2163s001i80 151187

  scaffold511|s      50060 CCTTATATCTCGGTGCATAAGATCCACAAAATGTCAACAGATACATTAGT 50109
                             v      v    viv  i     v           v      v   iv
  genome_4_2115          1 CCGTATATCACGGTCTTTAGGATCCCCAAAATGTCAAAAGATACTTTAAA 50

  scaffold511|s      50110 ACATATCTTATAATTCTTGCAAAGCTAGCAGTGCTAACAAGAGAAAAATT 50159
                            v            ii            iii   i i  v        v 
  genome_4_2115         51 AAATATCTTATAATCTTTGCAAAGCTAGTGATGCCAGCACGAGAAAAAAT 100

  scaffold511|s      50160 AATGGTATCTTTCCTATTTACTTTGAGGTCCTGTTATAGTACCATATTGT 50209
                              i                         vviv    v           -
  genome_4_2115        101 AATAGTATCTTTCCTATTTACTTTGAGGTAGCCTTATTGTACCATATTG- 149

  scaffold511|s      50210 TCCTCCCACCATATCAATATTACTTCACTCGCTTGGCTATGTTACACACC 50259
                           --------------    v i     v  i    v  ii  i iiv    
  genome_4_2115        150 --------------CAATTTCACTTCTCTTGCTTCGCCGTGCTGTTCACC 185

  scaffold511|s      50260 CCTCCAACATGTGCTCGAGATGTGTGGTGAATTACGCCAACATTGGAGCT 50309
                                 v                       v  v v vi    i   iv 
  genome_4_2115        186 CCTCCACCATGTGCTCGAGATGTGTGGTGACTTTCTCGGACATCGGAAGT 235

  scaffold511|s      50310 TTCTCGGCAACCATGTGGAGTCACAGAGAGCAACCCACATGGGTGTGTTG 50359
                                              i      i    i v         i      
  genome_4_2115        236 TTCTCGGCAACCATGTGGAATCACAGGGAGCGAACCACATGGGCGTGTTG 285

  scaffold511|s      50360 CTGTGACAAAAGTGATTCTAATGATAAAGGTTTTAGAACATCTGAGGTCG 50409
                               v v   i    v     iv       v        i  i i     
  genome_4_2115        286 CTGTCAGAAAGGTGAGTCTAACCATAAAGGGTTTAGAACGTCCGGGGTCG 335

  scaffold511|s      50410 TTTAACGAGGTGAAAAATACAAATGTCAACAAAATTGGAAAAAAACATAT 50459
                              v  v  v                  i      i  --v         
  genome_4_2115        336 TTTTACTAGCTGAAAAATACAAATGTCAGCAAAATCGG--CAAAACATAT 383

  scaffold511|s      50460 GTTATAATCCATGGGATCTTTTGGACCGAGATATATAG 50497
                           v         i       i vvi     v      ii 
  genome_4_2115        384 CTTATAATCCGTGGGATCCTAAAGACCGTGATATACGG 421

Matrix = 20p43g.matrix
Kimura (with divCpGMod) = 18.43
Transitions / transversions = 0.97 (38/39)
Gap_init rate = 0.04 (17 / 437), avg. gap size = 1.00 (17 / 17)


726 18.49 0.68 0.00 scaffold511|size309579 50614 50759 (259019) C genome_3_3699#DNA/centromeric (495) 147 1 m_b2163s001i81 151182

  scaffold511|s      50614 GTAGTTCATCTCCAAAAAC-TTGAGTCATCTATGCGAGATGGAGTACAAA 50662
                              v      v i     v- i  v  i v  ii           i i  
C genome_3_3699        147 GTACTTCATCGCTAAAAAAATCGACTCGTGTACACGAGATGGAGTGCGAA 98

  scaffold511|s      50663 TTATTTTGATAGACCCCAACAATATTAGGAAAAACAAAGGTATCATGATG 50712
                                   v          v   iv  vi    v         iv vv  
C genome_3_3699         97 TTATTTTGTTAGACCCCAAAAATGATATAAAAATCAAAGGTATTCTTCTG 48

  scaffold511|s      50713 AGAAAAAGATGAATTGCGTAAAAGGAATGGCAAAATCCTGTATCTTG 50759
                                  v v     i v                             
C genome_3_3699         47 AGAAAAACAGGAATTACCTAAAAGGAATGGCAAAATCCTGTATCTTG 1

Matrix = 20p43g.matrix
Kimura (with divCpGMod) = 18.82
Transitions / transversions = 0.69 (11/16)
Gap_init rate = 0.01 (1 / 145), avg. gap size = 1.00 (1 / 1)


517 23.82 1.32 2.68 scaffold511|size309579 50803 50953 (258825) C genome_11_20665#DNA (34) 1270 1122 m_b2163s001i82 151188

  scaffold511|s      50803 CTATTCACTTTTTATGCCATTTTCTGACATCTAGGTAGCACATTTCTAAA 50852
                                iv v    v v  i     ivv       ----  vv        
C genome_11_206       1270 CTATTTCCATTTTTTTCCGTTTTCCCTCATCTAG----CAATTTTCTAAA 1225

  scaffold511|s      50853 CTTGAACTAGGTATTTCTTAGCTG-TTTCTAAACTAATTCCCTTGAAAGG 50901
                                v            v iii -        iii v        i v 
C genome_11_206       1224 CTTGATCTAGGTATTTCTAAATCGATTTCTAAATCGAGTCCCTTGAGACG 1175

  scaffold511|s      50902 GGGTCGTGACTCTGGTATACGGAACTGCTC-ATTTCTATCCTATTGTCCT 50950
                                viv  i ivvivi    i    vv -                   
C genome_11_206       1174 GGGTCCCTACCCCCTCCCACGGGACTGAACGATTTCTATCCTATTGTCCT 1125

  scaffold511|s      50951 ATT 50953
                              
C genome_11_206       1124 ATT 1122

Matrix = 20p43g.matrix
Kimura (with divCpGMod) = 25.95
Transitions / transversions = 0.84 (16/19)
Gap_init rate = 0.04 (6 / 150), avg. gap size = 1.00 (6 / 6)


232 32.00 2.67 0.00 scaffold511|size309579 50966 51040 (258738) rnd-1_family-914#Unknown 170 246 (129) m_b2163s001i83 151189

  scaffold511|s      50966 TGCTTTCTAAGGTTGGATGTCTAATGAGCTTGAACAGT--GTGTTTGGAG 51013
                             ii i  i i         i i v  vi     ?i  --ivi  i    
  rnd-1_family-        170 TGTCTCCTGAAGTTGGATGTTTGAGGACTTTGAANGGTAAAAATTCGGAG 219

  scaffold511|s      51014 GCATTGCACAAAAGTCAACTTCAAAAG 51040
                            ii iviv             ii  i 
  rnd-1_family-        220 GTGTCTTCCAAAAGTCAACTTTGAAGG 246

Matrix = 20p43g.matrix
Kimura (with divCpGMod) = 44.31
Transitions / transversions = 3.80 (19/5)
Gap_init rate = 0.01 (1 / 74), avg. gap size = 2.00 (2 / 1)


624 13.59 0.96 0.96 scaffold511|size309579 51199 51302 (258476) genome_3_13960#DNA 1 104 (176) m_b2163s001i84 151190

  scaffold511|s      51199 CTAGGTTGCAAATTCCCCAGTAATTCCCCAGGAATTACTGATTACCGGGT 51248
                                         v                v    v vi          
  genome_3_1396          1 CTAGGTTGCAAATTACCCAGTAATTCCCCAGTAATTTCGAATTACCGGGT 50

  scaffold511|s      51249 AATATTGCCTTTTTTTGGAGCAAAGGTGGTTCCCC-TCTATGTGAAATTA 51297
                              v   v         i iv i   i        -i   -         
  genome_3_1396         51 AATTTTGGCTTTTTTTGAAAAAGAGGCGGTTCCCCACCTA-GTGAAATTA 99

  scaffold511|s      51298 CTGTG 51302
                              i 
  genome_3_1396        100 CTGCG 104

Matrix = 20p43g.matrix
Kimura (with divCpGMod) = 12.90
Transitions / transversions = 1.00 (7/7)
Gap_init rate = 0.02 (2 / 103), avg. gap size = 1.00 (2 / 2)


2304 13.44 3.74 0.52 scaffold511|size309579 51315 51688 (258090) rnd-1_family-304#DNA/hAT-Tag1 4 389 (1800) m_b2163s001i85 151191

  scaffold511|s      51315 AAGATTTTTGGGTAATTGGACGGTAACAGTATGATTTAGACGTAGTAATG 51364
                                                i         i          i      i
  rnd-1_family-          4 AAGATTTTTGGGTAATTGGACAGTAACAGTACGATTTAGACGCAGTAATA 53

  scaffold511|s      51365 TCTAAATGGGCCGGAGTAAAGTTTGTGTCAGATTCAAGATATCCAGAACA 51414
                                  v    i            iv   v       i           
  rnd-1_family-         54 TCTAAATCGGCCAGAGTAAAGTTTGCCTCATATTCAAGGTATCCAGAACA 103

  scaffold511|s      51415 TTGTCTGTCTGTCCCTCATTAATACGCACGTTGATTGTGACAGATGCTTT 51464
                           v              v   v  v     i  i   i   i          
  rnd-1_family-        104 GTGTCTGTCTGTCCCACATAAAAACGCATGTCGATCGTGGCAGATGCTTT 153

  scaffold511|s      51465 CATTTTCACACTGCT------------GCGCTCTCATTTCCCCATCCATT 51502
                                    i     ------------                  i    
  rnd-1_family-        154 CATTTTCACGCTGCTGAGCTCTCTGCCGCGCTCTCATTTCCCCATTCATT 203

  scaffold511|s      51503 GTTCTGCCCTACCATGAGAATTATTGCGGCCGTGACATAATTCAGGCCGT 51552
                           v      i v                      i   i     ?       
  rnd-1_family-        204 TTTCTGCTCGACCATGAGAATTATTGCGGCCGCGACGTAATTNAGGCCGT 253

  scaffold511|s      51553 TCCTCTGTAACTGCTGGTAGCCTACAAACGCGCCTTGCA--CCGGATTGT 51600
                                i      i        v   v i           --  --     
  rnd-1_family-        254 TCCTCCGTAACTACTGGTAGCATACCAGCGCGCCTTGCATGCC--ATTGT 301

  scaffold511|s      51601 TGCTGTTGTTGCAGCGCACATATCGAGTAGTAAGAAGGTAATTTTACTTT 51650
                                       v       vv i  v             v vi v  v 
  rnd-1_family-        302 TGCTGTTGTTGCTGCGCACAATTTGACTAGTAAGAAGGTATTGCTCCTGT 351

  scaffold511|s      51651 TTGATTGTTGCGCAGAAATATCTGTTTTCGCCGCGGCA 51688
                                       ivi  v v   v  i   v  i v  
  rnd-1_family-        352 TTGATTGTTGCGTCAAATTCTCTTTTCTCGACGTGCCA 389

Matrix = 20p43g.matrix
Kimura (with divCpGMod) = 12.83
Transitions / transversions = 1.00 (25/25)
Gap_init rate = 0.01 (4 / 373), avg. gap size = 4.00 (16 / 4)


3575 3.33 4.04 0.00 scaffold511|size309579 51820 52240 (257538) genome_8_22558#DNA 1 438 (0) m_b2163s001i86 151192

  scaffold511|s      51820 CCGTAATTACTGATGTATAAGAACCACCAAATGTCCGGTCATTTTCAAAA 51869
                                       i              v                      
  genome_8_2255          1 CCGTAATTACTGGTGTATAAGAACCACAAAATGTCCGGTCATTTTCAAAA 50

  scaffold511|s      51870 GATAAAATAAGTGGTTCTTATACTACGAATGAAGTTAGTCTCCCTACCGC 51919
                               v                                       i     
  genome_8_2255         51 GATACAATAAGTGGTTCTTATACTACGAATGAAGTTAGTCTCCCCACCGC 100

  scaffold511|s      51920 GATGAAAAAATAAACGTATCTGAAAAAATTACCCTATTTACTTGGAGGTA 51969
                                         i                                   
  genome_8_2255        101 GATGAAAAAATAAATGTATCTGAAAAAATTACCCTATTTACTTGGAGGTA 150

  scaffold511|s      51970 GCCACTATGTACCCTTTCAACCATTGCTCGTCCGTGTGATGTGTGTGTTT 52019
                                                                             
  genome_8_2255        151 GCCACTATGTACCCTTTCAACCATTGCTCGTCCGTGTGATGTGTGTGTTT 200

  scaffold511|s      52020 GTTGTGAGCGTGATGTGTGGTGAGTTTTCGGTCATAGTGCTGTAACTCAG 52069
                                                                 iv  i       
  genome_8_2255        201 GTTGTGAGCGTGATGTGTGGTGAGTTTTCGGTCATAGTAGTGCAACTCAG 250

  scaffold511|s      52070 TGAATAATGGGACCCATGTGGACCTAAACATATGGGCGTGTTGTTCCCGA 52119
                                                   v              i   i      
  genome_8_2255        251 TGAATAATGGGACCCATGTGGACCGAAACATATGGGCGTATTGCTCCCGA 300

  scaffold511|s      52120 TGAGGAGAATCTAAATGACCAATGTTTAGAGTCAACAGAGTGTGTTAATT 52169
                                                                           i 
  genome_8_2255        301 TGAGGAGAATCTAAATGACCAATGTTTAGAGTCAACAGAGTGTGTTAACT 350

  scaffold511|s      52170 GACCGAAACGGAAAATGTCCGTCAAAATGGGTCATTTTGCAGTGGT---- 52215
                            i                     i                      ----
  genome_8_2255        351 GGCCGAAACGGAAAATGTCCGTCGAAATGGGTCATTTTGCAGTGGTGGTT 400

  scaffold511|s      52216 -------------GGTTCTTATACACCAGTAATTACGG 52240
                           -------------                         
  genome_8_2255        401 CCTTTACACCGGCGGTTCTTATACACCAGTAATTACGG 438

Matrix = 20p43g.matrix
Kimura (with divCpGMod) = 3.19
Transitions / transversions = 2.50 (10/4)
Gap_init rate = 0.00 (2 / 420), avg. gap size = 8.50 (17 / 2)


671 23.54 4.93 12.11 scaffold511|size309579 52315 52720 (257058) C rnd-1_family-328#Unknown (1030) 389 10 m_b2164s001i2 151193

  scaffold511|s      52315 AAGATTACTACAAGCAACATCCCAAGGAAGCTGAGGACATTGAGCTCAGG 52364
                            i              i     vi i     ?     v    ivi v i 
C rnd-1_family-        389 AGGATTACTACAAGCAGCATCCGGAAGAAGCNGAGGAAATTGGTTTGAAG 340

  scaffold511|s      52365 ATATACACAGATGATGGAATTGTTGATGAGTTGACCGAGAA--GGAGGCA 52412
                             v  i v i        i  i v      v    --    --       
C rnd-1_family-        339 ATTTATAGAAATGATGGAGTTATAGATGAGATGAC--AGAATTGGAGGCA 292

  scaffold511|s      52413 GTTCAAGCAGGAGAGTCCACA-AAGAGGAAG-AAGTACAATGTAATGGAG 52460
                           - v  ------   v v    -     i v - i  iiv v  i      
C rnd-1_family-        291 -TACA------AGATTGCACAGAAGAGAATGCAGGTGTCAAGTGATGGAG 249

  scaffold511|s      52461 A----CCAGTA---AGGC-TAGCAGGAAGAGGAGTCCGAAATAGTTGTTT 52502
                            ----v     --- i  -i iv i         --- iv     -----
C rnd-1_family-        248 AGAAGACAGTAGATAAGCACAAGAAGAAGAGGAG---GGTATAGT----- 207

  scaffold511|s      52503 GTTTGATTAGTGCTTTTTCCCCACAA--TTGGCCTTGGTGGGTGGGGTTT 52550
                           ----------                --    iiiiv             
C rnd-1_family-        206 ----------TGCTTTTTCCCCACAAATTTGGTTCCTGTGGGTGGGGTTT 167

  scaffold511|s      52551 TCTCAGCACTATTTAGTCTAGTTG-TAATACTATCTAGAGTGATATTGAA 52599
                            i          ??vii     v -    i-  vi ii    i - v vv
C rnd-1_family-        166 TTTCAGCACTATNNTACCTAGTGGTTAATG-TAATTGAAGTGGT-TAGTT 119

  scaffold511|s      52600 AATTCTATGAC----GACATTACTTCGAAGTAATTGGGTAATTTCT-TTA 52644
                           v  vi   v  ----  i  i ----  v   i ------   v? -  v
C rnd-1_family-        118 TATGTTATTACAATGGATATCA----GACGTAGT------ATTANTATTT 79

  scaffold511|s      52645 AGATTACAGTGAGTTACTGTCACATTACTGTAATACTGTAAACTTCAAAG 52694
                            v     ii  i ---- i   v   v     v        i? v  iii
C rnd-1_family-         78 ATATTACGATGGG----TATCAGATTTCTGTATTACTGTAAGNTACAGGA 33

  scaffold511|s      52695 ATGTCAACAAAGTAAACTACAGTAAA 52720
                            ---  v? v      i   v     
C rnd-1_family-         32 A---CATNACAGTAAATTACTGTAAA 10

Matrix = 20p43g.matrix
Kimura (with divCpGMod) = 28.52
Transitions / transversions = 1.21 (46/38)
Gap_init rate = 0.14 (56 / 405), avg. gap size = 1.18 (66 / 56)


687 17.52 1.19 8.28 scaffold511|size309579 52787 52954 (256824) genome_3_13960#DNA 124 280 (0) m_b2164s001i3 151194

  scaffold511|s      52787 CGAGACTCCCACC-ACGGATGTGACACAGTGTGACTTCACAAAATGAGAC 52835
                            i       i  i-iv   vvi     -v i    v   i  v- v    
  genome_3_1396        124 CAAGACTCCTACTTGGGGAACCGACAC-TTATGACGTCATAAT-TTAGAC 171

  scaffold511|s      52836 TCCTA-CCAAAGAATTACCGGGGAACATACAGTAATTACTGGGGAATTAC 52884
                                -iiiii     v i      i---------  --           
  genome_3_1396        172 TCCTAATTGGGGAATTCCTGGGGAAT---------TT--TGGGGAATTAC 210

  scaffold511|s      52885 TGCGATTACTGGGGAAGTTATTTTTTGGGGGTTTTGGTGACAGTAACAAA 52934
                           i i               v  v               v            
  genome_3_1396        211 CGTGATTACTGGGGAAGTAATATTTTGGGGGTTTTGGAGACAGTAACAAA 260

  scaffold511|s      52935 AACAGTAATTTGCAACCTAG 52954
                                               
  genome_3_1396        261 AACAGTAATTTGCAACCTAG 280

Matrix = 20p43g.matrix
Kimura (with divCpGMod) = 18.49
Transitions / transversions = 1.45 (16/11)
Gap_init rate = 0.09 (15 / 167), avg. gap size = 1.00 (15 / 15)

833 13.39 0.00 0.00 scaffold511|size309579 52828 52954 (256824) genome_1_8676#DNA 141 267 (0) m_b2164s001i4 151194

  scaffold511|s      52828 AATGAGACTCCTACCAAAGAATTACCGGGGAACATACAGTAATTACTGGG 52877
                                       v iiv i      i      i           vi    
  genome_1_8676        141 AATGAGACTCCTCCTGCAAAATTACTGGGGAATATACAGTAATTCTTGGG 190

  scaffold511|s      52878 GAATTACTGCGATTACTGGGGAAGTTATTTTTTGGGGGTTTTGGTGACAG 52927
                                  iii        v iv   v  v                     
  genome_1_8676        191 GAATTACCATGATTACTGTGACAGTAATATTTTGGGGGTTTTGGTGACAG 240

  scaffold511|s      52928 TAACAAAAACAGTAATTTGCAACCTAG 52954
                                                      
  genome_1_8676        241 TAACAAAAACAGTAATTTGCAACCTAG 267

Matrix = 20p43g.matrix
Kimura (with divCpGMod) = 14.87
Transitions / transversions = 1.43 (10/7)
Gap_init rate = 0.00 (0 / 126), avg. gap size = 0.0 (0 / 0)


360 32.50 0.00 0.00 scaffold511|size309579 53092 53211 (256567) rnd-1_family-866#Unknown 226 345 (1) m_b2164s001i5 151195

  scaffold511|s      53092 TGCTAAGGATCATTATATTCATCAGCATTGCATCCCATGCTGCTCCTTGT 53141
                              v  i    ii  i  i i?    i i i  i  vi ??    i   i
  rnd-1_family-        226 TGCAAAAGATCGCTACATCCGNCAGCGTCGTATTCCCCGNNGCTCTTTGC 275

  scaffold511|s      53142 TGAGAATAGAAATAGGCCTTTAGTGGTGAGTTTGTGCAACCGGCAATGAT 53191
                             vvv  vi v vii i i? i i vi ?  ? i    v i  ii i   
  rnd-1_family-        276 TGTCCATCAACAGGAGTCCNTGGCGTCGNGTNTATGCATCTGGTGACGAT 325

  scaffold511|s      53192 CAGGCCATGAATACCTTGAC 53211
                                     vi  ?i ?  
  rnd-1_family-        326 CAGGCCATGATCACNCTNAC 345

Matrix = 20p43g.matrix
Kimura (with divCpGMod) = 37.18
Transitions / transversions = 2.55 (28/11)
Gap_init rate = 0.00 (0 / 119), avg. gap size = 0.0 (0 / 0)


5185 5.48 2.13 0.00 scaffold511|size309579 53227 53883 (255895) C scaffold61|size850897_(dbseq-nr_469)_[557107,562633]#LTR/Gypsy (0) 5527 4857 m_b2164s001i6 151196

  scaffold511|s      53227 TGACCTAAGCTGGAAGTAGTTGAAAAGTAATTGTAGGTAAAGAAGTAGAA 53276
                                     i         i          i                  
C scaffold61|si       5527 TGACCTAAGCCGGAAGTAGTCGAAAAGTAATCGTAGGTAAAGAAGTAGAA 5478

  scaffold511|s      53277 AAG-GTGTTCCAGTTGATTGGAGACTATTTT-ATGAGCTATTGAAATGAT 53324
                             i-                    i      -                  
C scaffold61|si       5477 AAAAGTGTTCCAGTTGATTGGAGATTATTTTTATGAGCTATTGAAATGAT 5428

  scaffold511|s      53325 CAACAAATGAGGATTGCCCAATGGTGATCCTCTCAATTTTACCATGTAAA 53374
                              v              i               i               
C scaffold61|si       5427 CAAGAAATGAGGATTGCCTAATGGTGATCCTCTCGATTTTACCATGTAAA 5378

  scaffold511|s      53375 TCATGTAATTAACAAGTAGAATATTGGAGGCTAGTGTGTCC-ATATTTTC 53423
                                                                    -      v 
C scaffold61|si       5377 TCATGTAATTAACAAGTAGAATATTGGAGGCTAGTGTGTCCAATATTTAC 5328

  scaffold511|s      53424 AGAGAAGCTCTCACACTGCAAATTTGCCAGTTGAGAAAGTATCACACTTT 53473
                                                                             
C scaffold61|si       5327 AGAGAAGCTCTCACACTGCAAATTTGCCAGTTGAGAAAGTATCACACTTT 5278

  scaffold511|s      53474 CAGGCTTTT---TGAGCAGTTGAGCCTTGTCAACTGCTTTACTTGACTTG 53520
                                 i  ---            v                   i   ii
C scaffold61|si       5277 CAGGCTCTTCAGTGAGCAGTTGAGACTTGTCAACTGCTTTACTTAACTCA 5228

  scaffold511|s      53521 TTGTTTCTGAGGTTTATACCTGCTAGGTCTGTACCTCAAATATATTCTTT 53570
                                                  i    v   v             i   
C scaffold61|si       5227 TTGTTTCTGAGGTTTATACCTGCCAGGTATGTTCCTCAAATATATTTTTT 5178

  scaffold511|s      53571 CTGAGAAGGTCATGAGTTGGACTGTTGTATACTTCCC--CTTCAGTGGGA 53618
                                              i    i            --           
C scaffold61|si       5177 CTGAGAAGGTCATGAGTTGAACTGCTGTATACTTCCCCTCTTCAGTGGGA 5128

  scaffold511|s      53619 ATAGTATTTGTGCCCATGGCCTGAAAGTGGGGCATGTTTGGGTCA-GGGT 53667
                                         ii          i      v  v        -    
C scaffold61|si       5127 ATAGTATTTGTGCCTGTGGCCTGAAAATGGGGCCTGGTTGGGTCAGGGGT 5078

  scaffold511|s      53668 ACCAGTAGGTATCCTTGGCTCATGTCACTCGTCCCCACGAATGGAGAAAT 53717
                                                          i              vi  
C scaffold61|si       5077 ACCAGTAGGTATCCTTGGCTCATGTCACTCGCCCCCACGAATGGAGCGAT 5028

  scaffold511|s      53718 AAGGTGTTAATGCACACGAAAATATAAAACCTCCTGAGG-AAAAAGTAAC 53766
                                  i                           v   -          
C scaffold61|si       5027 AAGGTGTCAATGCACACGAAAATATAAAACCTCCTCAGGAAAAAAGTAAC 4978

  scaffold511|s      53767 CTCTGGTAGG----AAAGATGGTGTAGCATGTGACAAAGCGTAAGTGTTA 53812
                                 v   ----                     i             i
C scaffold61|si       4977 CTCTGGGAGGAAAAAAAGATGGTGTAGCATGTGACGAAGCGTAAGTGTTG 4928

  scaffold511|s      53813 TGTGGAGAGAGGGGATATATTACAGAGGTTATTTTATTCAAAATATGGTG 53862
                           i                v v                              
C scaffold61|si       4927 CGTGGAGAGAGGGGATAAAGTACAGAGGTTATTTTATTCAAAATATGGTG 4878

  scaffold511|s      53863 TAACTCTCCTGATGTTTAATC 53883
                                                
C scaffold61|si       4877 TAACTCTCCTGATGTTTAATC 4857

Matrix = 20p43g.matrix
Kimura (with divCpGMod) = 4.67
Transitions / transversions = 2.00 (24/12)
Gap_init rate = 0.01 (8 / 656), avg. gap size = 1.75 (14 / 8)

281 14.28 20.56 8.40 scaffold511|size309579 53799 53905 (255873) C scaffold159|size508292_(dbseq-nr_285)_[311950,318406]#LTR/Gypsy (583) 5874 5756 m_b2164s001i7 151196

  scaffold511|s      53799 AAGCGTAAGTGTTATGTGGAGAGAGGGGATA-------TATTACAGAGGT 53841
                                        --           i v i-------  vi i v  v 
C scaffold159|s       5874 AAGCGTAAGTGTT--GTGGAGAGAGGAGTTGGAGTGATTAACATACAGTT 5827

  scaffold511|s      53842 TATTT---TAT------------TCAAAATATGGTGTAACTCTCCTGATG 53876
                                ---   ------------     i        i        i   
C scaffold159|s       5826 TATTTATTTATGTGTCTGCAGTGTCAAAGTATGGTGTGACTCTCCTAATG 5777

  scaffold511|s      53877 TTTAATCCGTGGCTAGTTTTAATTTTCTT 53905
                                  --------   i i     v  
C scaffold159|s       5776 TTTAATC--------GTTCTGATTTTGTT 5756

Matrix = 20p43g.matrix
Kimura (with divCpGMod) = 16.25
Transitions / transversions = 1.80 (9/5)
Gap_init rate = 0.12 (13 / 106), avg. gap size = 2.46 (32 / 13)

450 21.12 7.84 9.45 scaffold511|size309579 53839 54042 (255736) C scaffold101|size565204_(dbseq-nr_564)_[417974,424337]#LTR/Gypsy (4237) 2127 1927 m_b2164s001i8 151196

  scaffold511|s      53839 GGTTATTTTATTCAAAATATGGT--GTAACTCTCCTGAT-GTTTAATCCG 53885
                              vi     i  ii v iv   --   --  v i  i -     -----
C scaffold101|s       2127 GGTAGTTTTACTCGGACTGGGGTAAGTA--TCACTTGGTTGTTTA----- 2085

  scaffold511|s      53886 TGGCTAGTTTTAATTTTCTTT--ACATCTATTTGATTTTACCTGGTACTA 53933
                           ---   v    v v      v--    i  i  i   ii-    -  v  
C scaffold101|s       2084 ---CTACTTTTTAGTTTCTTACAACATTTACTTAATTCC-CCTG-TAGTA 2040

  scaffold511|s      53934 CCGGACCCAACACTTCAGGATGAGTCGGA---ATCGCTGTCACTTTCTTG 53980
                              v     v vv       i        ---               v  
C scaffold101|s       2039 CCGCACCCATCCATTCAGGACGAGTCGGAGTCATCGCTGTCACTTTCGTG 1990

  scaffold511|s      53981 GCGACGGCGACGTTTCTT--------GCCTTTTTGTTGGCTTTCTTGAGA 54022
                           i  i  vivi        --------   -------  iv       vv 
C scaffold101|s       1989 ACGGCGCTTGCGTTTCTTCTGCGAACGCC-------TGAGTTTCTTGTTA 1947

  scaffold511|s      54023 GACTTCTCAAGTTTCTCCAT 54042
                             i              v  
C scaffold101|s       1946 GATTTCTCAAGTTTCTCGAT 1927

Matrix = 20p43g.matrix
Kimura (with divCpGMod) = 23.50
Transitions / transversions = 0.95 (19/20)
Gap_init rate = 0.12 (24 / 203), avg. gap size = 1.46 (35 / 24)

14683 5.50 6.17 1.02 scaffold511|size309579 53879 55938 (253840) C scaffold434|size123093_(dbseq-nr_175)_[52641,59321]#LTR/Gypsy (4516) 2165 1 m_b2164s001i9 151196

  scaffold511|s      53879 TAATCCGTGGCTAGTTTTAATTTTCTTTACATCTATTTG-ATTTTACCTG 53927
                              ii     i                -          v-     -  i 
C scaffold434|s       2165 TAACTCGTGGTTAGTTTTAATTTTCTT-ACATCTATTTTCATTTT-CCCG 2118

  scaffold511|s      53928 GTACTACCGGACCCAACACTTCAGGATGAGTCGGAATCGCTGTCACTTTC 53977
                                   v                                         
C scaffold434|s       2117 GTACTACCCGACCCAACACTTCAGGATGAGTCGGAATCGCTGTCACTTTC 2068

  scaffold511|s      53978 TTGGCGACGGCGACGTTTCTTGCC-TTTTTGTTGGCTTTCTTGAGAGACT 54026
                             v           i         -     i                   
C scaffold434|s       2067 TTCGCGACGGCGACATTTCTTGCCGTTTTTATTGGCTTTCTTGAGAGACT 2018

  scaffold511|s      54027 TCTCAAGTTTCTCCATACAAGCCAAGACCTGGGGGTAGGACTTCTTGGGG 54076
                                           i                vi              -
C scaffold434|s       2017 TCTCAAGTTTCTCCATGCAAGCCAAGACCTGGGCATAGGACTTCTTGGG- 1969

  scaffold511|s      54077 CAGCTGTCCTCG---GACTTTTGTGCAGCTTGCC-GAAAGTACATCGCG- 54121
                            ii         ---      i            -        v     -
C scaffold434|s       1968 CGACTGTCCTCGCGGGACTTTCGTGCAGCTTGCCCGAAAGTACCTCGCGT 1919

  scaffold511|s      54122 --GAGTTCCGTCTTTGTTGTAACAGCGACACTCCAGCG----TATA--TG 54163
                           --                   v i          -   ----   i--  
C scaffold434|s       1918 AGGAGTTCCGTCTTTGTTGTACCGGCGACACTCC-GCGGTGTTATGCGTG 1870

  scaffold511|s      54164 G---GTGCGTTTCCATGCTTGTTGCATATTCTGCGCAGTTCTTGTCTA-- 54208
                            ---     iii        -       v-  -               --
C scaffold434|s       1869 GTGTGTGCGCCCCCATGCTT-TTGCATAG-CT-CGCAGTTCTTGTCTACG 1823

  scaffold511|s      54209 ------------------------------TTCTTGGGAATTCGCGTGCG 54228
                           ------------------------------              --    
C scaffold434|s       1822 CGCGTATACTCCGTGCGTGCTTGCTTGGGCTTCTTGGGAATTCG--TGCG 1775

  scaffold511|s      54229 CCTAGCTAACTTCTTGGAGGGCTGTTCAGCTCCTTTGGCCTTTGCAGGCT 54278
                                 v                            v              
C scaffold434|s       1774 CCTAGCGAACTTCTTGGAGGGCTGTTCAGCTCCTTGGGCCTTTGCAGGCT 1725

  scaffold511|s      54279 TAGAAGACGACTGCCTCTCATCCACTGGGTGCGCCACCTCAATTCGCTCA 54328
                                                                             
C scaffold434|s       1724 TAGAAGACGACTGCCTCTCATCCACTGGGTGCGCCACCTCAATTCGCTCA 1675

  scaffold511|s      54329 AGAATGAGCAATAGTGGTTTAACCCCTTTGGGATAGCACTTTTCAAGCAA 54378
                                         v  i          i                     
C scaffold434|s       1674 AGAATGAGCAATAGAGGCTTAACCCCTTCGGGATAGCACTTTTCAAGCAA 1625

  scaffold511|s      54379 GTGGTACTGGTCCTGCCACTTCAACGGACACATGC-CAATATATGGCATG 54427
                                                              -              
C scaffold434|s       1624 GTGGTACTGGTCCTGCCACTTCAACGGACACATGCGCAATATATGGCATG 1575

  scaffold511|s      54428 CAAGTTCAGCGTCAGTGAAGGAGTAGACCTGTTGGGTCATCGTACTTGCA 54477
                                  v                                i        i
C scaffold434|s       1574 CAAGTTCCGCGTCAGTGAAGGAGTAGACCTGTTGGGTCATTGTACTTGCG 1525

  scaffold511|s      54478 CTCGGGCTGTAGTACAAACACAGGAGGTCTTCCACGTAGTTGTTCAGCTG 54527
                                      i         i                            
C scaffold434|s       1524 CTCGGGCTGTAATACAAACACGGGAGGTCTTCCACGTAGTTGTTCAGCTG 1475

  scaffold511|s      54528 CATCACGCACTGCACAAACTGATGCACC--AACCTTGTTGGGCTTCTTG- 54574
                                   i             i     --                   -
C scaffold434|s       1474 CATCACGCGCTGCACAAACTGACGCACCCAAACCTTGTTGGGCTTCTTGA 1425

  scaffold511|s      54575 -GCAATTTGAAATTTAGAATTTCAAATTTTCACCTGCGTCATGTGCTGAA 54623
                           -            v                ii              -   
C scaffold434|s       1424 GGCAATTTGAAATATAGAATTTCAAATTTTTGCCTGCGTCATGTGC-GAA 1376

  scaffold511|s      54624 ACAC-ATTGGAGGTGGAGTAACTGGCACCT---GAATGACTCGGACGTCT 54669
                               -                         ---                 
C scaffold434|s       1375 ACACGATTGGAGGTGGAGTAACTGGCACCTCCTGAATGACTCGGACGTCT 1326

  scaffold511|s      54670 TGCCCGGTGACTTCTTCCCTTTGACTC-GAAGATGTTGTGGAAGGCACTT 54718
                                             i  i     -i       i   i    v    
C scaffold434|s       1325 TGCCCGGTGACTTCTTCCTTTCGACTCCAAAGATGTCGTGAAAGGGACTT 1276

  scaffold511|s      54719 GACTCCGTCTGCTCCTTGACAATTAAGTCCCAGGGCTGACGCGCCTCCTC 54768
                                i                                   i        
C scaffold434|s       1275 GACTCTGTCTGCTCCTTGACAATTAAGTCCCAGGGCTGACGTGCCTCCTC 1226

  scaffold511|s      54769 AGTGAGAAGGTTGGCG---AGTTGAAAA-CTTCTAGG-CCGAGTCGGTCA 54813
                                           ---         -        -            
C scaffold434|s       1225 AGTGAGAAGGTTGGCGTAGAGTTGAAAAACTTCTAGGGCCGAGTCGGTCA 1176

  scaffold511|s      54814 TTTT-GTCCTTACATGC-AGCATGTCGGCCTTGAGGGGAGAGTGACTCTG 54861
                               -       - v  -              v   --            
C scaffold434|s       1175 TTTTTGTCCTTA-AGGCGAGCATGTCGGCCTTTAGG--AGAGTGACTCTG 1129

  scaffold511|s      54862 TGGTCTTTTTCTTTTCTCTTTCTCCGTC---CTGAGGGG-TCATCGGCAA 54907
                           i        ------         v   ---        -          
C scaffold434|s       1128 CGGTCTTTT------CTCTTTCTCAGTCTTGCTGAGGGGGTCATCGGCAA 1085

  scaffold511|s      54908 GTTCACGT-GAACAGCCTTCCAATCACCTTTTTTCGACTCATATGCCTTT 54956
                                   -                                         
C scaffold434|s       1084 GTTCACGTAGAACAGCCTTCCAATCACCTTTTTTCGACTCATATGCCTTT 1035

  scaffold511|s      54957 C--GCATCGCCGCAGG-GGGAATTAGCCCCATTTTCTTGGCGCTGC---A 55000
                           i--     ii      -                         v   --- 
C scaffold434|s       1034 TCGGCATCATCGCAGGTGGGAATTAGCCCCATTTTCTTGGCGGTGCTATA 985

  scaffold511|s      55001 CGCCTTGTTCACGCAGCAGTACAAACTGCTCGTTGGTACCGTGGTCGGAC 55050
                                        i-                            vi     
C scaffold434|s        984 CGCCTTGTTCACGT-GCAGTACAAACTGCTCGTTGGTACCGTGTCCGGAC 936

  scaffold511|s      55051 CAAACCGTGATT-GGGTTTCTGACCCATT-GCGAGG-TGC-CTTGAGG-T 55095
                                     i -                -      -   -       - 
C scaffold434|s        935 CAAACCGTGACTCGGGTTTCTGACCCATTTGCGAGGGTGCACTTGAGGGT 886

  scaffold511|s      55096 CTCAG-CTTGAGGTCCAAAGCTTCTTGGACTGGGTCCTGATCCGGCACAT 55144
                                -            i                  i            
C scaffold434|s        885 CTCAGGCTTGAGGTCCAAGGCTTCTTGGACTGGGTCCCGATCCGGCACAT 836

  scaffold511|s      55145 AAC----AGGGGCTTTCTTGCCACCTCTTC--CGCTTGCACTCTTGGTTC 55188
                              ----           i           --    i             
C scaffold434|s        835 AACGGATAGGGGCTTTCTCGCCACCTCTTCTGCGCTCGCACTCTTGGTTC 786

  scaffold511|s      55189 TTAAGCCCAATAGGGGCCATCTTC--AGCAGACATTCTTGAGAGGGCTGC 55236
                                                   --                        
C scaffold434|s        785 TTAAGCCCAATAGGGGCCATCTTCTCAGCAGACATTCTTGAGAGGGCTGC 736

  scaffold511|s      55237 TCCCAGACT-GTTCCAAGGAAAAGG-TCTTGTAG-AGATTTGTGGCGGTT 55283
                              v     -               -        -  v  i         
C scaffold434|s        735 TCCGAGACTTGTTCCAAGGAAAAGGGTCTTGTAGGAGCTTCGTGGCGGTT 686

  scaffold511|s      55284 CGCACTCG---GAGACACAATTGGCACGAATCTTGTTGGTGGCGGGATCC 55330
                                   ---       i                    i         -
C scaffold434|s        685 CGCACTCGAAGGAGACACGATTGGCACGAATCTTGTTGGCGGCGGGATC- 637

  scaffold511|s      55331 GCGAAGCGCAGACGTGGTGCTACT--TTACCGG-GCGCCGAAGGCGGTGG 55377
                           i  v                    --       -  i vi   i      
C scaffold434|s        636 ACGTAGCGCAGACGTGGTGCTACTACTTACCGGCGCACAAAAGACGGTGG 587

  scaffold511|s      55378 CTTGGCAAGTGAACACGTGGTTGCTGAACGCTGGACTGGCGGAGGACAGA 55427
                                 ii i          v                             
C scaffold434|s        586 CTTGGCGGGCGAACACGTGGATGCTGAACGCTGGACTGGCGGAGGACAGA 537

  scaffold511|s      55428 CGCGACGGTGTTGAAAGCACG-TGGTCAGCTCGACGGTGAAGGACGGTCG 55476
                            i             v v   -                           i
C scaffold434|s        536 CACGACGGTGTTGAACGGACGGTGGTCAGCTCGACGGTGAAGGACGGTCA 487

  scaffold511|s      55477 AAAGCCAT----GCGATGGACAG---------------TCCGCCC---CA 55504
                             i v  v----           --------------- i   i ---i 
C scaffold434|s        486 AAGGACAGTGCGGCGATGGACAGACGGTCCAAAAAAAATTCGCTCGAGTA 437

  scaffold511|s      55505 GGTTATCAATTGATAGTGACCTAAGCCAGAAAGTATTTAAAAATCTTATT 55554
                                                                             
C scaffold434|s        436 GGTTATCAATTGATAGTGACCTAAGCCAGAAAGTATTTAAAAATCTTATT 387

  scaffold511|s      55555 GTAGACTTTGCTGACTTTGTTTT-ATGAGCTTAACACTACTGTACAAGTG 55603
                                                  -                          
C scaffold434|s        386 GTAGACTTTGCTGACTTTGTTTTTATGAGCTTAACACTACTGTACAAGTG 337

  scaffold511|s      55604 ATGAATGAGATACTAGTTATCTCATGCATAAAAA-CACAAATGATCATGG 55652
                                                             -     i         
C scaffold434|s        336 ATGAATGAGATACTAGTTATCTCATGCATAAAAAACACAAGTGATCATGG 287

  scaffold511|s      55653 GAGAGATTGGCAGTGATTTGTGGCAGTTCCATGACTGGCCCATATTCAAC 55702
                                                                             
C scaffold434|s        286 GAGAGATTGGCAGTGATTTGTGGCAGTTCCATGACTGGCCCATATTCAAC 237

  scaffold511|s      55703 TGCCCAAAAGGAACTGTCCTATGTGAAGGTTCCTGAGAAGGAACACCTCT 55752
                                   -          i   v                   vv    i
C scaffold434|s        236 TGCCCAAA-GGAACTGTCCCATGGGAAGGTTCCTGAGAAGGAAATCCTCC 188

  scaffold511|s      55753 ATTGTATATTCAACTGAAGAAA-CACCTACAATGTGTATGGTGGTTTCTT 55801
                               v         iv      -                     vv iv 
C scaffold434|s        187 ATTGGATATTCAACCTAAGAAAACACCTACAATGTGTATGGTGGAGTTGT 138

  scaffold511|s      55802 GAGAAGAGCAATCCTGTTTGGATATGATTTCTGAGAAACTCATATCTTAT 55851
                           ii    iiv      i                                  
C scaffold434|s        137 AGGAAGGAAAATCCTATTTGGATATGATTTCTGAGAAACTCATATCTTAT 88

  scaffold511|s      55852 GACTTTTGAGTCCTTCCTCTATGTCAAACAATGCAAAGGAGACTCATGGA 55901
                                               i i          ii         i     
C scaffold434|s         87 GACTTTTGAGTCCTTCCTCTGTATCAAACAATGTGAAGGAGACTTATGGA 38

  scaffold511|s      55902 GTTCCACCTGGAATCTCCAGATTCTTGGCCTATGTCA 55938
                                        v                       
C scaffold434|s         37 GTTCCACCTGGAAGCTCCAGATTCTTGGCCTATGTCA 1

Matrix = 20p43g.matrix
Kimura (with divCpGMod) = 4.77
Transitions / transversions = 2.03 (75/37)
Gap_init rate = 0.04 (73 / 2059), avg. gap size = 2.04 (149 / 73)


1284 7.93 0.00 0.00 scaffold511|size309579 55939 56102 (253676) genome_11_172910-9]15#Unspecified 24 187 (359) m_b2164s001i10 151197

  scaffold511|s      55939 CAGACGGAACCAAATTAGTTAGGTGTTTCGTCTGATGACACAGATCAGCG 55988
                                 i                            ii v       i v 
  genome_11_172         24 CAGACGAAACCAAATTAGTTAGGTGTTTCGTCTGACAAAACAGATCGGGG 73

  scaffold511|s      55989 GTATGTTCAAATACAGACGTGAATATAAGACAAAAGGTATCCCATTTTGC 56038
                                                         i                   
  genome_11_172         74 GTATGTTCAAATACAGACGTGAATATAAGATAAAAGGTATCCCATTTTGC 123

  scaffold511|s      56039 TTCCAACCGGACCGGAGGTTGTTTTAAACTCAACTTACAAATTAACATTT 56088
                                 i            ii                      v      
  genome_11_172        124 TTCCAATCGGACCGGAGGTCATTTTAAACTCAACTTACAAATTCACATTT 173

  scaffold511|s      56089 GCTACGTATATATT 56102
                               iv        
  genome_11_172        174 GCTATTTATATATT 187

Matrix = 20p43g.matrix
Kimura (with divCpGMod) = 7.82
Transitions / transversions = 2.25 (9/4)
Gap_init rate = 0.00 (0 / 163), avg. gap size = 0.0 (0 / 0)


2868 9.20 3.02 1.37 scaffold511|size309579 56104 56533 (253245) C genome_11_12231#DNA (0) 437 1 m_b2164s001i11 151198

  scaffold511|s      56104 ACCCTCCAACACAGTGTTGCACAATTGTGAGTTAACTAGCCATAAATCTG 56153
                                        v                         v  i---ii  
C genome_11_122        437 ACCCTCCAACACATTGTTGCACAATTGTGAGTTAACTAGGCAC---CTTG 391

  scaffold511|s      56154 CG---CTAGTTGTTTCATAAACAAGATATAGATTTACGGCTAGTT-AAAC 56199
                           v --- i i     v v   - v  vii  i  i viiv  v   -    
C genome_11_122        390 GGGACCCAATTGTTGCTTAA-CTAGCCGTAAATCTCTATCTTGTTTAAAC 342

  scaffold511|s      56200 GATTTTTGCCAATTATTACCTACATATTTACCTATCTATCTCTACTTACC 56249
                                  i                   i      i               
C genome_11_122        341 GATTTTTACCAATTATTACCTACATATCTACCTACCTATCTCTACTTACC 292

  scaffold511|s      56250 ATGTTTAAGAGGGGTACTTCAATTGGAACCACCTTCCACATGGGATTTTT 56299
                                                  v         v  v vv v        
C genome_11_122        291 ATGTTTAAGAGGGGTACTTCAATAGGAACCACCGTCGAATTTGGATTTTT 242

  scaffold511|s      56300 TTCTTTTGTATGGTGAAAGCATGGCAA-CGGTGCTAATTGTGTTTGCCTA 56348
                              v         i             -i       -- v    i     
C genome_11_122        241 TTCATTTGTATGGCGAAAGCATGGCAAATGGTGCTA--TCTGTTCGCCTA 194

  scaffold511|s      56349 AATAATGA-------ATA-TATTCTTGGTGGGGGTCTATTGTGCTAATTT 56390
                                 i -------   -                    i          
C genome_11_122        193 AATAATAATGATCAAATAATATTCTTGGTGGGGGTCTATCGTGCTAATTT 144

  scaffold511|s      56391 TTCACGAGGAATCGATCGGTGACGTCAGATTGACTCAGAAGTGGGTGGAA 56440
                                                                             
C genome_11_122        143 TTCACGAGGAATCGATCGGTGACGTCAGATTGACTCAGAAGTGGGTGGAA 94

  scaffold511|s      56441 GCGGGCGAAATCGCAATTTCGAGTTAACTAGTGTCGGTTTTACGGCTAGT 56490
                            i                                                
C genome_11_122         93 GTGGGCGAAATCGCAATTTCGAGTTAACTAGTGTCGGTTTTACGGCTAGT 44

  scaffold511|s      56491 TTATTAACTAGTATCACTTTTATGGCTAGTTACGTTGGAGGGT 56533
                                                 i                    
C genome_11_122         43 TTATTAACTAGTATCACTTTTACGGCTAGTTACGTTGGAGGGT 1

Matrix = 20p43g.matrix
Kimura (with divCpGMod) = 8.60
Transitions / transversions = 1.17 (21/18)
Gap_init rate = 0.03 (11 / 429), avg. gap size = 1.73 (19 / 11)


643 22.36 2.54 4.66 scaffold511|size309579 56533 56729 (253049) C genome_1_159620-9]7#Unspecified (185) 447 255 m_b2164s001i12 151199

  scaffold511|s      56533 TTAAAAAACCGTCACCTCTGAATG-GTGCAAAGGCTCTGCGGTATGCAAT 56581
                                    vv v v  i vv v -    v      v       ---  v
C genome_1_1596        447 TTAAAAAACACTGAGCTTTCCAGGTGTGCTAAGGCTATGCGGTA---AAG 401

  scaffold511|s      56582 GCTG---TAACAGAACCTATGGATAGGGGTTTCAAGTCCCTCTTTTGTCA 56628
                            i  --- vi  vv    v    i       - i v   i          
C genome_1_1596        400 GTTGACATTGCATCACCTCTGGACAGGGGTT-CGATTCCTTCTTTTGTCA 352

  scaffold511|s      56629 ATTTGCATTTGCGTGGTGTTGTCATACGGAACCTAGTTTACCAGTGTGAA 56678
                           v   i  v    i    v i   v    i    vv      i     i i
C genome_1_1596        351 TTTTACAGTTGCATGGTTTCGTCTTACGAAACCATGTTTACTAGTGTAAG 302

  scaffold511|s      56679 CATGTGAATTAATT-TTTCTCTAAGACTTTTTTAGTGATTTCGTCTGACG 56727
                               ii    vv i-               -----i          v  i
C genome_1_1596        301 CATGCAAATTTTTCATTTCTCTAAGACTTT-----CGATTTCGTCTTACA 257

  scaffold511|s      56728 AA 56729
                             
C genome_1_1596        256 AA 255

Matrix = 20p43g.matrix
Kimura (with divCpGMod) = 24.52
Transitions / transversions = 0.75 (18/24)
Gap_init rate = 0.06 (12 / 196), avg. gap size = 1.17 (14 / 12)


1615 12.31 10.47 0.33 scaffold511|size309579 56557 56833 (252945) genome_11_172910-9]15#Unspecified 211 515 (31) m_b2164s001i13 151200

  scaffold511|s      56557 GTGCAAAGGCTCTGCGGTATGCAATGCTGTAACAGAACCTATGGATAGGG 56606
                               v               iviviiiii                ivi  
  genome_11_172        211 GTGCTAAGGCTCTGCGGTATAGGTCATCATAACAGAACCTATGGACCAGG 260

  scaffold511|s      56607 GTTTCAAGTCCCTCTTTTGTCAATTTGCATTTGCGTGGTGTTGTCATACG 56656
                              - i                v      v    i    v i        
  genome_11_172        261 GTT-CGAGTCCCTCTTTTGTCACTTTGCAATTGCATGGTTTCGTCATACG 309

  scaffold511|s      56657 GAACCTAGTTTACCAGTGTGAACATGTGAATTAATTTT--TCTCTAAGAC 56704
                           i     i      i     i i           v    --          
  genome_11_172        310 AAACCTGGTTTACTAGTGTAAGCATGTGAATTATTTTTTTTCTCTAAGAC 359

  scaffold511|s      56705 TTTTTTAGTGATTTCGTCTGACGAAATGTGTTTTTGCCTGGTAAAATTTG 56754
                                 i                                v          
  genome_11_172        360 TTTTTTGGTGATTTCGTCTGACGAAATGTGTTTTTGCCTCGTAAAATTTG 409

  scaffold511|s      56755 AATTTG-TTTTAAATCTAGTTGATACCTTTTCTTGAAAATGG-------- 56795
                                 -             v                     --------
  genome_11_172        410 AATTTGTTTTTAAATCTAGTGGATACCTTTTCTTGAAAATGGTGTCAGTT 459

  scaffold511|s      56796 ------------------TAACTGACAAAAATGCTTTGTCTGACAAAGCT 56827
                           ------------------                  i       i  iv 
  genome_11_172        460 GGACACCAAACTGACACCTAACTGACAAAAATGCTTCGTCTGACGAAAGT 509

  scaffold511|s      56828 TAGTTG 56833
                           vi    
  genome_11_172        510 AGGTTG 515

Matrix = 20p43g.matrix
Kimura (with divCpGMod) = 12.00
Transitions / transversions = 1.83 (22/12)
Gap_init rate = 0.02 (5 / 276), avg. gap size = 6.00 (30 / 5)


57409 1.42 0.51 0.32 scaffold511|size309579 58579 65035 (244743) scaffold70|size833590_(dbseq-nr_219)_[732046,738514]#LTR/Gypsy 1 6469 (0) m_b2164s001i14 151201

  scaffold511|s      58579 TGAGATAGGCCAAGAATCAGCCTTTTTTGTACCCCTGTGTACAAAACCTA 58628
                              v                  v           iv v            
  scaffold70|si          1 TGACATAGGCCAAGAATCAGCCATTTTTGTACCCTAGGGTACAAAACCTA 50

  scaffold511|s      58629 AATAGGAGCATGAATCAGCCTTTTTTGTACCCCTGTGTACAAAACCTAAA 58678
                                -                             v              
  scaffold70|si         51 AATAG-AGCATGAATCAGCCTTTTTTGTACCCCTGGGTACAAAACCTAAA 99

  scaffold511|s      58679 TAGTAGCATTCTCAGGACCCCAAGTAGGAGAGTCCACCTCCCGACGGCAT 58728
                              v                                       i      
  scaffold70|si        100 TAGGAGCATTCTCAGGACCCCAAGTAGGAGAGTCCACCTCCCGGCGGCAT 149

  scaffold511|s      58729 GGACTCCCCAACATGGAAGTTCAGAACCCCAAACAAGAGAATACCCTGGA 58778
                                                                    i  i     
  scaffold70|si        150 GGACTCCCCAACATGGAAGTTCAGAACCCCAAACAAGAGAACACTCTGGA 199

  scaffold511|s      58779 GGAAGATCTAAGCATCTATCAGAAGGGTATGAACGTACCATATTGTGTAG 58828
                                                             i               
  scaffold70|si        200 GGAAGATCTAAGCATCTATCAGAAGGGTATGAACATACCATATTGTGTAG 249

  scaffold511|s      58829 AAACCTACACCATCATCGTTTGCATCGTTTGGACTGGAGTGCAGTTCCAC 58878
                                        v                        i           
  scaffold70|si        250 AAACCTACACCATGATCGTTTGCATCGTTTGGACTGGAATGCAGTTCCAC 299

  scaffold511|s      58879 TGCC----CATCCTCACAATAGTACAAAATATAGCTCATAAAA-TCAAAT 58923
                               ----              i                    -    v 
  scaffold70|si        300 TGCCTTTCCATCCTCACAATAGCACAAAATATAGCTCATAAAAATCAATT 349

  scaffold511|s      58924 CTTCGACACCTGTCGAAACTACCTATAATTTTTGCGTGATATTTTTTACG 58973
                                                           i                 
  scaffold70|si        350 CTTCGACACCTGTCGAAACTACCTATAATTTTCGCGTGATATTTTTTACG 399

  scaffold511|s      58974 GCAATTTTCAACTCAGGTCACTATCTATAGATAACCGTGGTGCGACCTTC 59023
                           i i      ii                                       
  scaffold70|si        400 ACGATTTTCGGCTCAGGTCACTATCTATAGATAACCGTGGTGCGACCTTC 449

  scaffold511|s      59024 G-TGCACGAAGCCATCGACATCCAAACCTTCCGACACGAGGTACGCTAAC 59072
                            -i                                     - i       
  scaffold70|si        450 GGCGCACGAAGCCATCGACATCCAAACCTTCCGACACGAG-TGCGCTAAC 498

  scaffold511|s      59073 AATTTTTTATAGCGGCGGCAATTTTAACTTTTCGCACCAGCGATACGTTT 59122
                                     v                                       
  scaffold70|si        499 AATTTTTTATCGCGGCGGCAATTTTAACTTTTCGCACCAGCGATACGTTT 548

  scaffold511|s      59123 TTTTGCACGATCGACGATTTATCCAAAATCGGCTACGCGATCAACGAATT 59172
                              -         i                i           ii      
  scaffold70|si        549 TTT-GCACGATCGGCGATTTATCCAAAATCAGCTACGCGATCGGCGAATT 597

  scaffold511|s      59173 CCTACGGTTTCGCAATCTACGAGCTCTCCAAAATAATCCCGCAATCAGCG 59222
                                        i                            i       
  scaffold70|si        598 CCTACGGTTTCGCGATCTACGAGCTCTCCAAAATAATCCCGCGATCAGCG 647

  scaffold511|s      59223 AGCATCAGCGATAAACTTCGAGCAATCGACTTCTGCAATCGGG-ATTCCT 59271
                                             --i  i            i      -      
  scaffold70|si        648 AGCATCAGCGATAAACTT--GGCGATCGACTTCTGCGATCGGGGATTCCT 695

  scaffold511|s      59272 ACGAGTTGGATTAATTTCGTGATCGAGAATTCTCGTGAAATAGTTGGAAG 59321
                                 i                            i      vi v i  
  scaffold70|si        696 ACGAGTCGGATTAATTTCGTGATCGAGAATTCTCGCGAAATACCTTGGAG 745

  scaffold511|s      59322 CAAGACTTTCAAGAAATAAAAGCCAACGAAGAAAAATTTAAAAATAAAAA 59371
                                                   i                         
  scaffold70|si        746 CAAGACTTTCAAGAAATAAAAGCCGACGAAGAAAAATTTAAAAATAAAAA 795

  scaffold511|s      59372 ATAAAAA-TTCTTTTTCGAGCTAACCTCAACAGGGCACCCAAGACCTTCT 59420
                            v     -                                          
  scaffold70|si        796 AAAAAAAATTCTTTTTCGAGCTAACCTCAACAGGGCACCCAAGACCTTCT 845

  scaffold511|s      59421 TCAAGGCCTTGTTTTATAATACGCCCCTTGGCGAGGCAATTAAGAGGATG 59470
                                                     -                       
  scaffold70|si        846 TCAAGGCCTTGTTTTATAATACGCCC-TTGGCGAGGCAATTAAGAGGATG 894

  scaffold511|s      59471 TCGACCAGCAAATCAAGCCCAGAAGGACTCAAGCCACAGGAGTGTGAACG 59520
                                                                          i  
  scaffold70|si        895 TCGACCAGCAAATCAAGCCCAGAAGGACTCAAGCCACAGGAGTGTGAGCG 944

  scaffold511|s      59521 GAGTTCAGGGAGGTCTAAGCCACCCATTTCCTACATTCCCACTGCCATGG 59570
                                          i                                  
  scaffold70|si        945 GAGTTCAGGGAGGTCCAAGCCACCCATTTCCTACATTCCCACTGCCATGG 994

  scaffold511|s      59571 ACACCCGAAGGTAATCAACAAAATCAAGGTCTCCAACAAAATGACCTTGT 59620
                                                                             
  scaffold70|si        995 ACACCCGAAGGTAATCAACAAAATCAAGGTCTCCAACAAAATGACCTTGT 1044

  scaffold511|s      59621 CTGTCACCGTCTTCGACGAGGAAA-TCCTGAACAGTTCCTCAACCATGTC 59669
                                           i    i  -                         
  scaffold70|si       1045 CTGTCACCGTCTTCGATGAGGGAAGTCCTGAACAGTTCCTCAACCATGTC 1094

  scaffold511|s      59670 CAGACCTCGATGGAAATAATTTCCCAGAGAGGCTTAGACACGGACTACGG 59719
                                                                             
  scaffold70|si       1095 CAGACCTCGATGGAAATAATTTCCCAGAGAGGCTTAGACACGGACTACGG 1144

  scaffold511|s      59720 GAAGCCTGTAAGGCAGATGCAAAGGCTGAGGCAAAACTGACTGCGGCCAC 59769
                                                                             
  scaffold70|si       1145 GAAGCCTGTAAGGCAGATGCAAAGGCTGAGGCAAAACTGACTGCGGCCAC 1194

  scaffold511|s      59770 TGCGGCCAAAGCCAAGTTCAAAGGGACGGATGAAAATTCCCCGTCCTCCA 59819
                                                -                            
  scaffold70|si       1195 TGCGGCCAAAGCCAAGTTCAA-GGGACGGATGAAAATTCCCCGTCCTCCA 1243

  scaffold511|s      59820 GTCGTGGAACAAAGCAACTGCTGCTAAAATCCACACCAGTGAGGCCCTAG 59869
                                                                             
  scaffold70|si       1244 GTCGTGGAACAAAGCAACTGCTGCTAAAATCCACACCAGTGAGGCCCTAG 1293

  scaffold511|s      59870 TGTCCGCTGGCCAAGCGATCTTCCTGCAGTACTCCACTCAATTGTCGGAG 59919
                                                                             
  scaffold70|si       1294 TGTCCGCTGGCCAAGCGATCTTCCTGCAGTACTCCACTCAATTGTCGGAG 1343

  scaffold511|s      59920 ACTGCCCGTCGTCCTTGGACCACCATCGTTGGGGAGCAAATCAATTGCGA 59969
                                                                             
  scaffold70|si       1344 ACTGCCCGTCGTCCTTGGACCACCATCGTTGGGGAGCAAATCAATTGCGA 1393

  scaffold511|s      59970 ACCCTGGACAGATGTGTATGGGACCGAGCATCCCACAAAACGCCCGGCAT 60019
                                    v              v                         
  scaffold70|si       1394 ACCCTGGACCGATGTGTATGGGACAGAGCATCCCACAAAACGCCCGGCAT 1443

  scaffold511|s      60020 CTTGGACCTCCTTTCAGGAATGTGTCCAGTTGCACCTGCAGACCGTCTTC 60069
                                                                             
  scaffold70|si       1444 CTTGGACCTCCTTTCAGGAATGTGTCCAGTTGCACCTGCAGACCGTCTTC 1493

  scaffold511|s      60070 AGGACTGATGCAGCAGAGCAGGAACGTTTCTACATCAGCAATGGGCTGAA 60119
                                v        i     i                             
  scaffold70|si       1494 AGGACGGATGCAGCGGAGCAAGAACGTTTCTACATCAGCAATGGGCTGAA 1543

  scaffold511|s      60120 GAAACCAAACAGGGTACCCACCAGGGACTTTGTGCAGAGGATCCAGCGCC 60169
                                                                             
  scaffold70|si       1544 GAAACCAAACAGGGTACCCACCAGGGACTTTGTGCAGAGGATCCAGCGCC 1593

  scaffold511|s      60170 TTAACGGGTATGTGGAACTCTTGCCGTGCCTGTTTTACTCTTCAAAGGCT 60219
                                                                      v      
  scaffold70|si       1594 TTAACGGGTATGTGGAACTCTTGCCGTGCCTGTTTTACTCTTCCAAGGCT 1643

  scaffold511|s      60220 GCAAAGTCTACGAAAGTATGCGGGCCATTTGATGATGCCGACTTGGCAAG 60269
                                                                             
  scaffold70|si       1644 GCAAAGTCTACGAAAGTATGCGGGCCATTTGATGATGCCGACTTGGCAAG 1693

  scaffold511|s      60270 CCACATCCTCAGGATGGTTCCTAGGAACTGGCAGGACCAATATGAGCTCA 60319
                                                                             
  scaffold70|si       1694 CCACATCCTCAGGATGGTTCCTAGGAACTGGCAGGACCAATATGAGCTCA 1743

  scaffold511|s      60320 GTGGAGCTTTGGTACCACAGAGTGTCAGGGAACTTCTCGAAGTCCTTGAA 60369
                                                                             
  scaffold70|si       1744 GTGGAGCTTTGGTACCACAGAGTGTCAGGGAACTTCTCGAAGTCCTTGAA 1793

  scaffold511|s      60370 CGCATCGAGAAGGCCTACCCCACCGAGAAGGTTGGAGAAGGACCCAAGAC 60419
                                                                             
  scaffold70|si       1794 CGCATCGAGAAGGCCTACCCCACCGAGAAGGTTGGAGAAGGACCCAAGAC 1843

  scaffold511|s      60420 CGTAGCCAAGGCTAACGACTCATCTAGGAAGAAGATGGTCTCTTTTAGTG 60469
                                                                             
  scaffold70|si       1844 CGTAGCCAAGGCTAACGACTCATCTAGGAAGAAGATGGTCTCTTTTAGTG 1893

  scaffold511|s      60470 ACCGGATTC-AAGAAGGCGTCGCACAGAGAAGTACTGTTCTCTCTGCAAG 60518
                                    -     i                                  
  scaffold70|si       1894 ACCGGATTCGAAGAAAGCGTCGCACAGAGAAGTACTGTTCTCTCTGCAAG 1943

  scaffold511|s      60519 AAACATGGGGGCGCACATACCACCCACAACACTCGGATTG-CGGAAGTAT 60567
                                 -                                 -         
  scaffold70|si       1944 AAACAT-GGGGCGCACATACCACCCACAACACTCGGATTGCCGGAAGTAT 1992

  scaffold511|s      60568 GACTCAATGGGACCCCGAAGTCAAGCTTCAAGGGGAGAAAACCAAATGGA 60617
                                       -                                     
  scaffold70|si       1993 GACTCAATGGGA-CCCGAAGTCAAGCTTCAAGGGGAGAAAACCAAATGGA 2041

  scaffold511|s      60618 AACTCTCGTGGAC-ATAGAGACCTGCTCGAGGAGGAAGTAGCTATGCGCA 60666
                                        - v                                  
  scaffold70|si       2042 AACTCTCGTGGACTAGAGAGACCTGCTCGAGGAGGAAGTAGCTATGCGCA 2091

  scaffold511|s      60667 GCTATCCGCTAAAATCGACAAACTTACCAAGTCCAACAAGAAAATGAAAA 60716
                                                                         -   
  scaffold70|si       2092 GCTATCCGCTAAAATCGACAAACTTACCAAGTCCAACAAGAAAATG-AAA 2140

  scaffold511|s      60717 GCAGCTATCGGAAAA--AAGCGTAAGCATCACGACATGAGTGACAGTGAT 60764
                             -            --                 v     i         
  scaffold70|si       2141 GC-GCTATCGGAAAAAGAAGCGTAAGCATCACGAAATGAGCGACAGTGAT 2189

  scaffold511|s      60765 GATTCAGACTCATCTTGAGATGATGGGTTGGGGAGTACTAAGAAATTGTG 60814
                                                                             
  scaffold70|si       2190 GATTCAGACTCATCTTGAGATGATGGGTTGGGGAGTACTAAGAAATTGTG 2239

  scaffold511|s      60815 TAGTAAAATCGATTGTAATGAAATGATGAACACTTATCTTAGTCCGATTA 60864
                                                      v                      
  scaffold70|si       2240 TAGTAAAATCGATTGTAATGAAATGATTAACACTTATCTTAGTCCGATTA 2289

  scaffold511|s      60865 AAACTTCCCCATGTGCCAACATAACATTTTCTGGTTCAAACAAGACATGT 60914
                            i         i                                      
  scaffold70|si       2290 AGACTTCCCCACGTGCCAACATAACATTTTCTGGTTCAAACAAGACATGT 2339

  scaffold511|s      60915 TCGAACCTGGCAGAAGACCTAGGAAATCTTCCAGTCAACCTTACACAGAG 60964
                                                                             
  scaffold70|si       2340 TCGAACCTGGCAGAAGACCTAGGAAATCTTCCAGTCAACCTTACACAGAG 2389

  scaffold511|s      60965 TGAAACAATAACCAAATTGTCGGA-CCCGAACTGTCGGGTGACCTTTTCA 61013
                                        i          -                         
  scaffold70|si       2390 TGAAACAATAACCGAATTGTCGGACCCCGAACTGTCGGGTGACCTTTTCA 2439

  scaffold511|s      61014 ATAGTGTGAACCCCTTTGACAGGTAAAGAAGGGCAGGTCACTACTGTAGT 61063
                                                                             
  scaffold70|si       2440 ATAGTGTGAACCCCTTTGACAGGTAAAGAAGGGCAGGTCACTACTGTAGT 2489

  scaffold511|s      61064 AGCACAAGCACGCTATAAAGCGACTGAAAATCCAGCCCGTAAGAATATCG 61113
                                                                             
  scaffold70|si       2490 AGCACAAGCACGCTATAAAGCGACTGAAAATCCAGCCCGTAAGAATATCG 2539

  scaffold511|s      61114 AACACTCTACAGGGCGTCGTACCAGTAACACAGTCATCAGGATCCTACTA 61163
                                                                             
  scaffold70|si       2540 AACACTCTACAGGGCGTCGTACCAGTAACACAGTCATCAGGATCCTACTA 2589

  scaffold511|s      61164 GACAGTGGATCTGATGGTGATCTCCTGTTCCATGCAAAGGGAACGGAGAA 61213
                                                                 -           
  scaffold70|si       2590 GACAGTGGATCTGATGGTGATCTCCTGTTCCATGCAAA-GGAACGGAGAA 2638

  scaffold511|s      61214 AGCGCTTTCCCTACTTGACTAGGCAGGTGCCAAAGTCTTGGCGCACGTCG 61263
                           --                                                
  scaffold70|si       2639 --CGCTTTCCCTACTTGACTAGGCAGGTGCCAAAGTCTTGGCGCACGTCG 2686

  scaffold511|s      61264 AATGGGAGCTTCCTAACCAAAGGAAGGAGCGAAGTCAACTTAAAGTTCTT 61313
                                                                             
  scaffold70|si       2687 AATGGGAGCTTCCTAACCAAAGGAAGGAGCGAAGTCAACTTAAAGTTCTT 2736

  scaffold511|s      61314 TGAGTATTCGAACAGTAAGGAGTACACAGTGACTCCTGGCGTAGTAGAGT 61363
                                                                             
  scaffold70|si       2737 TGAGTATTCGAACAGTAAGGAGTACACAGTGACTCCTGGCGTAGTAGAGT 2786

  scaffold511|s      61364 ATGATAAG-AAAAGATGGCTAAGCCAGCGTTCGACCTCATTCTTGGATGT 61412
                                   -                                         
  scaffold70|si       2787 ATGATAAGAAAAAGATGGCTAAGCCAGCGTTCGACCTCATTCTTGGATGT 2836

  scaffold511|s      61413 CAAACCATGAAAGAGCTCGGAATTGTTCTAGATTTTCGAACAAAAGAAAT 61462
                                                                             
  scaffold70|si       2837 CAAACCATGAAAGAGCTCGGAATTGTTCTAGATTTTCGAACAAAAGAAAT 2886

  scaffold511|s      61463 AACCATTGATCACATCATTTTGCCAATGAGAGACATCAATAGTCTGACCT 61512
                                                                             
  scaffold70|si       2887 AACCATTGATCACATCATTTTGCCAATGAGAGACATCAATAGTCTGACCT 2936

  scaffold511|s      61513 CATCAAACTTGGATAAAGCCTGGGCTGTTAACAACAGCATGGCAAATGAA 61562
                                                                             
  scaffold70|si       2937 CATCAAACTTGGATAAAGCCTGGGCTGTTAACAACAGCATGGCAAATGAA 2986

  scaffold511|s      61563 CCGCAAAGTACGCAGGAAGCGACACAGCGGGTAGTTAAAATCCTAGATGC 61612
                                                                             
  scaffold70|si       2987 CCGCAAAGTACGCAGGAAGCGACACAGCGGGTAGTTAAAATCCTAGATGC 3036

  scaffold511|s      61613 AAATTATAAAAAGGCAGACCTCCAATCAATTGTTAGCACCAATTGTACTC 61662
                                  -                                          
  scaffold70|si       3037 AAATTAT-AAAAGGCAGACCTCCAATCAATTGTTAGCACCAATTGTACTC 3085

  scaffold511|s      61663 ACCTAAGTCTCCAAGACCAAAACTTCGTTGCTGGAGTTACTCACAGAATT 61712
                                                                             
  scaffold70|si       3086 ACCTAAGTCTCCAAGACCAAAACTTCGTTGCTGGAGTTACTCACAGAATT 3135

  scaffold511|s      61713 TGAGGAACTTTTGACGGAACACTAGGTGATTGGAACACAGAGCCTGTGTC 61762
                                        -i                                   
  scaffold70|si       3136 TGAGGAACTTTTG-TGGAACACTAGGTGATTGGAACACAGAGCCTGTGTC 3184

  scaffold511|s      61763 CTTCGAACTTACGGA-GGCGCAAAGCCATATCATGGCAAGGCATACCCAG 61811
                                      v   -                                  
  scaffold70|si       3185 CTTCGAACTTAAGGAGGGCGCAAAGCCATATCATGGCAAGGCATACCCAG 3234

  scaffold511|s      61812 TACCAAAATCTCGCAAAGAAACAACTATCAAAGAACTGAATAGATTATGC 61861
                                                                             
  scaffold70|si       3235 TACCAAAATCTCGCAAAGAAACAACTATCAAAGAACTGAATAGATTATGC 3284

  scaffold511|s      61862 GAACTGGGAGTGGTAGAGTTTCAGCCCGAATCGGAATGGGCGTCACCATC 61911
                                                                             
  scaffold70|si       3285 GAACTGGGAGTGGTAGAGTTTCAGCCCGAATCGGAATGGGCGTCACCATC 3334

  scaffold511|s      61912 ATTTATCACTGGAAAACAAGGCGGAACTGTGCGCTTTCTCACTGATTTTA 61961
                                               i                             
  scaffold70|si       3335 ATTTATCACTGGAAAACAAGACGGAACTGTGCGCTTTCTCACTGATTTTA 3384

  scaffold511|s      61962 GAGAAGTAAATAAGCGACTAGTTCGAAAGCCGTTTCCATTACCCAAAATC 62011
                                                 i                           
  scaffold70|si       3385 GAGAAGTAAATAAGCGACTAGTCCGAAAGCCGTTTCCATTACCCAAAATC 3434

  scaffold511|s      62012 AGTACAGTCCTGCAAGAGCTAGAAGGATTTACCTATGCTACAACCCTAGA 62061
                                                                             
  scaffold70|si       3435 AGTACAGTCCTGCAAGAGCTAGAAGGATTTACCTATGCTACAACCCTAGA 3484

  scaffold511|s      62062 TTTAAACATGGGTTATTATACCATTAGACTGGATCCCGATTCATCCAAAA 62111
                                                                             
  scaffold70|si       3485 TTTAAACATGGGTTATTATACCATTAGACTGGATCCCGATTCATCCAAAA 3534

  scaffold511|s      62112 TATGTACCCTCATTTTCCCATGGGGCAAGTATTCCTACCTCCGTTTGCCA 62161
                                                                             
  scaffold70|si       3535 TATGTACCCTCATTTTCCCATGGGGCAAGTATTCCTACCTCCGTTTGCCA 3584

  scaffold511|s      62162 ATGGGCATCGCAGAGTTCACCAGACATCTTTCAAGCAAAAATGTCAACAC 62211
                                        -                                    
  scaffold70|si       3585 ATGGGCATCGCAG-GTTCACCAGACATCTTTCAAGCAAAAATGTCAACAC 3633

  scaffold511|s      62212 TAATGGGAGTCTTAGAGTTCGTGCGAGCTTACCTTGATGATTTGTTATGC 62261
                                    i                                        
  scaffold70|si       3634 TAATGGGAGCCTTAGAGTTCGTGCGAGCTTACCTTGATGATTTGTTATGC 3683

  scaffold511|s      62262 ATCACAAAGGCAAACCTGGAAGACCACCTTGACAAATTGAAAATGGTGCT 62311
                                                                             
  scaffold70|si       3684 ATCACAAAGGCAAACCTGGAAGACCACCTTGACAAATTGAAAATGGTGCT 3733

  scaffold511|s      62312 TACCAGGCTACGCGAGGCGGGCTTGCGAATCAACG-CCGAAAGTCGTCAT 62360
                                                              -              
  scaffold70|si       3734 TACCAGGCTACGCGAGGCGGGCTTGCGAATCAACGCCCGAAAGTCGTCAT 3783

  scaffold511|s      62361 TCTGCACCTTTGAAACAGAATATCTAGGTTATACCCTCACACGAACAGGG 62410
                                                                             
  scaffold70|si       3784 TCTGCACCTTTGAAACAGAATATCTAGGTTATACCCTCACACGAACAGGG 3833

  scaffold511|s      62411 ATTAAACCACAGCAGAAAAAGGTACAAGCGATTCTCGCGATTTCATCGCC 62460
                                                                             
  scaffold70|si       3834 ATTAAACCACAGCAGAAAAAGGTACAAGCGATTCTCGCGATTTCATCGCC 3883

  scaffold511|s      62461 GAAAAATGTCAAAGACCTCCGTAAGTTCCTGGGCATGGTCCAGTACTTTA 62510
                                                                          v  
  scaffold70|si       3884 GAAAAATGTCAAAGACCTCCGTAAGTTCCTGGGCATGGTCCAGTACTATA 3933

  scaffold511|s      62511 GAGATCTTTGGGCAAGGCGCAGCAAAGTGCTTGCCCCACTCACCTCACTG 62560
                                                  i                          
  scaffold70|si       3934 GAGATCTTTGGGCAAGGCGCAGCGAAGTGCTTGCCCCACTCACCTCACTG 3983

  scaffold511|s      62561 GTAGGAGAGTGCGGTCACACCAAGGTCACCAGAGCCAACAAGAC--AGAA 62608
                                                                     i -- i  
  scaffold70|si       3984 GTAGGAGAGTGCGGTCACACCAAGGTCACCAGAGCCAACAAGGCGAAAAA 4033

  scaffold511|s      62609 GCGTCCATGGTACTGGGACACGGTGCATCAAAAAGCATTCGATGGCGTTA 62658
                           i                            -                    
  scaffold70|si       4034 ACGTCCATGGTACTGGGACACGGTGCATC-AAAAGCATTCGATGGCGTTA 4082

  scaffold511|s      62659 AGACTTCAATTGCCAAGGATGTAGTCTTAGCCTATCCCGATTATTCAATG 62708
                                                                             
  scaffold70|si       4083 AGACTTCAATTGCCAAGGATGTAGTCTTAGCCTATCCCGATTATTCAATG 4132

  scaffold511|s      62709 GAATTTGAGATATATACTGATGCCTCGTCTAAACAACTTGGATCAGTTAT 62758
                                                                 v           
  scaffold70|si       4133 GAATTTGAGATATATACTGATGCCTCGTCTAAACAACTAGGATCAGTTAT 4182

  scaffold511|s      62759 CACCCAGGGTAATAGGCCCCTTGCGTTCTTCAGCAGGAAGCTGTCGACAA 62808
                                                                             
  scaffold70|si       4183 CACCCAGGGTAATAGGCCCCTTGCGTTCTTCAGCAGGAAGCTGTCGACAA 4232

  scaffold511|s      62809 CGCAACAGAAGTACAGCGTGACCGAACTAGAACTACTGGCCATAGTGGAA 62858
                                                                             
  scaffold70|si       4233 CGCAACAGAAGTACAGCGTGACCGAACTAGAACTACTGGCCATAGTGGAA 4282

  scaffold511|s      62859 ACACTCAAGGAGTTCAAAGGCATGTTGTGGGGACAAAGATTAAAAGTCTA 62908
                                                                             
  scaffold70|si       4283 ACACTCAAGGAGTTCAAAGGCATGTTGTGGGGACAAAGATTAAAAGTCTA 4332

  scaffold511|s      62909 CACAGACCATAAAAATCTAATCCAAGACGCCCTCGGATTAACCTCTGACC 62958
                                                                             
  scaffold70|si       4333 CACAGACCATAAAAATCTAATCCAAGACGCCCTCGGATTAACCTCTGACC 4382

  scaffold511|s      62959 GTGTCTACCGATGGAGATTGCTCCTCGAGGAATTTGGCCCGAAATTGTTT 63008
                                                                             
  scaffold70|si       4383 GTGTCTACCGATGGAGATTGCTCCTCGAGGAATTTGGCCCGAAATTGTTT 4432

  scaffold511|s      63009 ACATTAAAGGCATACATAACACTGTTGCCGACGCCATCTCTCGCTTAGAC 63058
                                                                             
  scaffold70|si       4433 ACATTAAAGGCATACATAACACTGTTGCCGACGCCATCTCTCGCTTAGAC 4482

  scaffold511|s      63059 ATCGGACCAATACCGAGTGAGCACGAGAACTGGATGGCGTTCACCAAATG 63108
                                      i                                      
  scaffold70|si       4483 ATCGGACCAATGCCGAGTGAGCACGAGAACTGGATGGCGTTCACCAAATG 4532

  scaffold511|s      63109 CTGGTGTCATTACACCATGCAAGAAGAGAGTGCGATAGACACCTCTGCAT 63158
                                                                             
  scaffold70|si       4533 CTGGTGTCATTACACCATGCAAGAAGAGAGTGCGATAGACACCTCTGCAT 4582

  scaffold511|s      63159 ACCAAGAGGAAATGAATCTGGTATTTGCAAACCGCAGCGAAGAAGATGTA 63208
                                                                             
  scaffold70|si       4583 ACCAAGAGGAAATGAATCTGGTATTTGCAAACCGCAGCGAAGAAGATGTA 4632

  scaffold511|s      63209 ATCTACCCGTTAACAGTACGAGAGATTGCAGAAGCACAAAAGCTTGATGC 63258
                                                                             
  scaffold70|si       4633 ATCTACCCGTTAACAGTACGAGAGATTGCAGAAGCACAAAAGCTTGATGC 4682

  scaffold511|s      63259 CAGCTTGAAGGCGTTGAAAGACCAGTACTCGACACAATTGGTCGAAAGTA 63308
                                                                             
  scaffold70|si       4683 CAGCTTGAAGGCGTTGAAAGACCAGTACTCGACACAATTGGTCGAAAGTA 4732

  scaffold511|s      63309 CACATCTCCTATGTAAGGAAGGAAAAATGGTCATTCCAAAAGATCTTCAA 63358
                                                                    -        
  scaffold70|si       4733 CACATCTCCTATGTAAGGAAGGAAAAATGGTCATTCCAAAA-ATCTTCAA 4781

  scaffold511|s      63359 CACCGTGCAGTTAGTTGGTACCACCACTATCTACAGCACCCTGGACACAC 63408
                                                                             
  scaffold70|si       4782 CACCGTGCAGTTAGTTGGTACCACCACTATCTACAGCACCCTGGACACAC 4831

  scaffold511|s      63409 TAGACTCGAAGAAACCCTTCGTGCTGCGATGTACTGGAAAGGTATGCGAA 63458
                                                                             
  scaffold70|si       4832 TAGACTCGAAGAAACCCTTCGTGCTGCGATGTACTGGAAAGGTATGCGAA 4881

  scaffold511|s      63459 ATACCGTCCGTAAATATGTCAAAAACTGTCATGCATGCCAAGTCAACAAG 63508
                                                                             
  scaffold70|si       4882 ATACCGTCCGTAAATATGTCAAAAACTGTCATGCATGCCAAGTCAACAAG 4931

  scaffold511|s      63509 AGGCATAAGCATAAGTACGGGAAACTCCCTACTAAATTCGCCATCACAAA 63558
                                                                             
  scaffold70|si       4932 AGGCATAAGCATAAGTACGGGAAACTCCCTACTAAATTCGCCATCACAAA 4981

  scaffold511|s      63559 CCCTTGGGATGTACTATGTGTGGACCTTATTGGCCCGTATACAATCAAAG 63608
                                                                             
  scaffold70|si       4982 CCCTTGGGATGTACTATGTGTGGACCTTATTGGCCCGTATACAATCAAAG 5031

  scaffold511|s      63609 GTAAAGATGGGACAGTAATTGATTTCATGTGTCTGACTATGATTGACCCA 63658
                                                                             
  scaffold70|si       5032 GTAAAGATGGGACAGTAATTGATTTCATGTGTCTGACTATGATTGACCCA 5081

  scaffold511|s      63659 GCTTCTAGCTGGTTTGAAATAGTTGAACTACCGGTAATCACTGAGGCGAT 63708
                                                                             
  scaffold70|si       5082 GCTTCTAGCTGGTTTGAAATAGTTGAACTACCGGTAATCACTGAGGCGAT 5131

  scaffold511|s      63709 TATTCCCCTGGATACAAAAGGGCGGAAGGGTAAAAAGACCCATGAGGAAC 63758
                                          -                                  
  scaffold70|si       5132 TATTCCCCTGGATAC-AAAGGGCGGAAGGGTAAAAAGACCCATGAGGAAC 5180

  scaffold511|s      63759 CTAAGTTAGCATACTTTGATAAGTCATCAGCAATGATCAGCAACTTAGTG 63808
                                                                             
  scaffold70|si       5181 CTAAGTTAGCATACTTTGATAAGTCATCAGCAATGATCAGCAACTTAGTG 5230

  scaffold511|s      63809 AACAAGACCTGGTTTAGTAGGTATCCACGTTGTCAATACATAATTTATGA 63858
                                                                             
  scaffold70|si       5231 AACAAGACCTGGTTTAGTAGGTATCCACGTTGTCAATACATAATTTATGA 5280

  scaffold511|s      63859 CAATGGAAGCGAATTCAAACTTCACTTCAAAGCCCTATGTGACTCATATG 63908
                                                                             
  scaffold70|si       5281 CAATGGAAGCGAATTCAAACTTCACTTCAAAGCCCTATGTGACTCATATG 5330

  scaffold511|s      63909 GGATCACGAGTAAGCCTACCAGTGTCAAGAATCCACAAGCGAATGCAATT 63958
                                                                             
  scaffold70|si       5331 GGATCACGAGTAAGCCTACCAGTGTCAAGAATCCACAAGCGAATGCAATT 5380

  scaffold511|s      63959 CTAGAACGAGTGCATCAGGTGATATCATCTATGCTCCGAACAGCTGAAAT 64008
                                                              -              
  scaffold70|si       5381 CTAGAACGAGTGCATCAGGTGATATCATCTATGCT-CGAACAGCTGAAAT 5429

  scaffold511|s      64009 AGACATGGCCCCTTCAGTAGAGACAAGCGATATAGACAAGTTCGTGACGA 64058
                                                                             
  scaffold70|si       5430 AGACATGGCCCCTTCAGTAGAGACAAGCGATATAGACAAGTTCGTGACGA 5479

  scaffold511|s      64059 ACGTCGCTTGGGCCATTCGCTCAACATACCACACAGTACTAAAAGCCTCC 64108
                           i                                                 
  scaffold70|si       5480 GCGTCGCTTGGGCCATTCGCTCAACATACCACACAGTACTAAAAGCCTCC 5529

  scaffold511|s      64109 CCAGGTGCAGCCATCTTT-GGACGGGACATGTTGTTCGACATCCCCTTCC 64157
                                             -                               
  scaffold70|si       5530 CCAGGTGCAGCCATCTTTGGGACGGGACATGTTGTTCGACATCCCCTTCC 5579

  scaffold511|s      64158 TGGCCGACTGGAATAAAATTGGAGAATATAGGCAACACCAAACAGACCAA 64207
                                                                             
  scaffold70|si       5580 TGGCCGACTGGAATAAAATTGGAGAATATAGGCAACACCAAACAGACCAA 5629

  scaffold511|s      64208 AACACAGAACGAGAAAATAGCTCACGTCGTGATTGGGACTACAAAGTTGG 64257
                                   i                                         
  scaffold70|si       5630 AACACAGAGCGAGAAAATAGCTCACGTCGTGATTGGGACTACAAAGTTGG 5679

  scaffold511|s      64258 TGATCAAGTACTTCTTAGAAAA-GATGGTATACTCCGCAAAGGTGAAAGT 64306
                                                 -                           
  scaffold70|si       5680 TGATCAAGTACTTCTTAGAAAAGGATGGTATACTCCGCAAAGGTGAAAGT 5729

  scaffold511|s      64307 AGATATGAAAGTGATCCTTGGACTATCACATCAGTTCATACAAATGGCAC 64356
                                                                             
  scaffold70|si       5730 AGATATGAAAGTGATCCTTGGACTATCACATCAGTTCATACAAATGGCAC 5779

  scaffold511|s      64357 CATCAGGATTCAA--CGGAACCAAATCAGAAAGACTGAATATACGAAGAG 64404
                                        --                                   
  scaffold70|si       5780 CATCAGGATTCAACGCGGAACCAAATCAGAAAGACTGAATATACGAAGAG 5829

  scaffold511|s      64405 TTACACC-TTTTTTAACAACCAAACTTAAAACCGTATTAAATGTCAGTTT 64453
                                  -                                v         
  scaffold70|si       5830 TTACACCTTTTTTTAACAACCAAACTTAAAACCGTATTAACTGTCAGTTT 5879

  scaffold511|s      64454 CAAAGCGACAAAACGGACTCTCCCTCTTCAAACAACACTTACTCGTTACA 64503
                                                                             
  scaffold70|si       5880 CAAAGCGACAAAACGGACTCTCCCTCTTCAAACAACACTTACTCGTTACA 5929

  scaffold511|s      64504 CATGTTTAACAAACTCTTTAGTTCGTTATTGTTACTCTCATGAGAACCCA 64553
                                                                             
  scaffold70|si       5930 CATGTTTAACAAACTCTTTAGTTCGTTATTGTTACTCTCATGAGAACCCA 5979

  scaffold511|s      64554 -TTTTTTCACCTAAAAACACTTAGG--TTTTTGGTTCC--TTTTACCTGA 64598
                           -                        --           --          
  scaffold70|si       5980 TTTTTTTCACCTAAAAACACTTAGGTTTTTTTGGTTCCTTTTTTACCTGA 6029

  scaffold511|s      64599 TACTCCATTCGT-GGGGCGAGTGACATAGGCCAAGAATCAGCCATTTTTG 64647
                                       -                                     
  scaffold70|si       6030 TACTCCATTCGTGGGGGCGAGTGACATAGGCCAAGAATCAGCCATTTTTG 6079

  scaffold511|s      64648 TACCCCAGGGTACAAAACCTAAATAGAGCATGAATCAGCC-TTTTTGTAC 64696
                                i                                  -         
  scaffold70|si       6080 TACCCTAGGGTACAAAACCTAAATAGAGCATGAATCAGCCTTTTTTGTAC 6129

  scaffold511|s      64697 CCCTGGGTACAAAACCTAAATAGGAGCATTCTCAGGACCCCAAGTAGGAG 64746
                                                                             
  scaffold70|si       6130 CCCTGGGTACAAAACCTAAATAGGAGCATTCTCAGGACCCCAAGTAGGAG 6179

  scaffold511|s      64747 AGTCCACCTCCCGACGGCATGGACTCCCCAACATGGAAGTTCAGAACCCC 64796
                                        i                                    
  scaffold70|si       6180 AGTCCACCTCCCGGCGGCATGGACTCCCCAACATGGAAGTTCAGAACCCC 6229

  scaffold511|s      64797 AAATAAGAGAGCACTCTTTTGGAAGATCTAAACATCTTTCAGAAGGGTAT 64846
                              i      i      vvv           i     v            
  scaffold70|si       6230 AAACAAGAGAACACTCTGGAGGAAGATCTAAGCATCTATCAGAAGGGTAT 6279

  scaffold511|s      64847 AGACATACCATATTGTGTAGAAGTCTACACAATGTTCGTTTGCATCGTTT 64896
                           ii                    ii      v   v               
  scaffold70|si       6280 GAACATACCATATTGTGTAGAAACCTACACCATGATCGTTTGCATCGTTT 6329

  scaffold511|s      64897 GGACTGGAGTGCAGTTCCACTGCCTTTCCATCCTCACAATAGCACAAAAT 64946
                              i    i                                         
  scaffold70|si       6330 GGATTGGAATGCAGTTCCACTGCCTTTCCATCCTCACAATAGCACAAAAT 6379

  scaffold511|s      64947 ATAGCTCAT-AAAATCAATTCTTCGACACCTGTCAAAACTACCTATAATT 64995
                                    -                        i               
  scaffold70|si       6380 ATAGCTCATAAAAATCAATTCTTCGACACCTGTCGAAACTACCTATAATT 6429

  scaffold511|s      64996 TTCGCGTGATATTTTTTACGACGATTTTCAGCTCAGGTCA 65035
                                                        i          
  scaffold70|si       6430 TTCGCGTGATATTTTTTACGACGATTTTCGGCTCAGGTCA 6469

Matrix = 20p43g.matrix
Kimura (with divCpGMod) = 1.17
Transitions / transversions = 2.17 (63/29)
Gap_init rate = 0.01 (46 / 6456), avg. gap size = 1.17 (54 / 46)


20 18.27 0.00 0.00 scaffold511|size309579 65108 65144 (244634) (C)n#Simple_repeat 1 37 (0) m_b2164s252i0 151202

  scaffold511|s      65108 CCCCCCCCCCTCCGGGGTCCCCCCCCCCCCCCCCCCC 65144
                                     i  vvvvi                   
  (C)n#Simple_r          1 CCCCCCCCCCCCCCCCCCCCCCCCCCCCCCCCCCCCC 37

Matrix = Unknown
Transitions / transversions = 0.50 (2/4)
Gap_init rate = 0.00 (0 / 36), avg. gap size = 0.0 (0 / 0)


704 9.47 0.00 0.00 scaffold511|size309579 66162 66256 (243522) rnd-1_family-26#Unknown 230 324 (0) m_b2164s001i15 151203

  scaffold511|s      66162 AGACACTTTATGTTTAAACCTACAACTTCCTCTGTTTCTACGAATTGCAT 66211
                             v        v           i                          
  rnd-1_family-        230 AGCCACTTTATTTTTAAACCTACGACTTCCTCTGTTTCTACGAATTGCAT 279

  scaffold511|s      66212 TCAGTTTAGCTCACTACACAAAATCTTGCAACGGCTGCTGGTAAT 66256
                             v  i      i     v           i        i     
  rnd-1_family-        280 TCTGTCTAGCTCGCTACAAAAAATCTTGCAGCGGCTGCTAGTAAT 324

Matrix = 20p43g.matrix
Kimura (with divCpGMod) = 8.00
Transitions / transversions = 1.25 (5/4)
Gap_init rate = 0.00 (0 / 94), avg. gap size = 0.0 (0 / 0)


418 14.94 2.27 1.12 scaffold511|size309579 66255 66342 (243436) C genome_10_3662#DNA (611) 89 1 m_b2164s001i16 151204

  scaffold511|s      66255 ATTACTTTCGTCGATATTTTCTCGCCAAATATTCCGTTGAAGGTTTATTC 66304
                                  v i       i            v      vi    v     -
C genome_10_366         89 ATTACTTGCATCGATATCTTCTCGCCAAATTTTCCGTGAAAGGGTTATT- 41

  scaffold511|s      66305 TC--TATGCGCTTCCTTCGTTCCAAATTTTCCCGATCTTC 66342
                             --v  iii                   v  v       
C genome_10_366         40 TCAAAATATACTTCCTTCGTTCCAAATTTGCCGGATCTTC 1

Matrix = 20p43g.matrix
Kimura (with divCpGMod) = 16.71
Transitions / transversions = 0.86 (6/7)
Gap_init rate = 0.02 (2 / 87), avg. gap size = 1.50 (3 / 2)


13 14.91 3.33 0.00 scaffold511|size309579 69880 69909 (239869) (CACCA)n#Simple_repeat 1 31 (0) m_b2164s252i1 151205

  scaffold511|s      69880 CACCACAGC-GAGCACACCACACCACACAAC 69909
                                  v -v v               v  
  (CACCA)n#Simp          1 CACCACACCACACCACACCACACCACACCAC 31

Matrix = Unknown
Transitions / transversions = 0.00 (0/4)
Gap_init rate = 0.03 (1 / 29), avg. gap size = 1.00 (1 / 1)


4343 14.85 1.48 1.48 scaffold511|size309579 73100 73844 (235934) genome_3_7906#DNA 5 749 (857) m_b2164s001i17 151206

  scaffold511|s      73100 AAAACCCCAGGATTATAAGAAAC-ACTTATTATATGTTACAACT-GGTGA 73147
                                  --              -          v         -  i  
  genome_3_7906          5 AAAACCC--GGATTATAAGAAACTACTTATTATAAGTTACAACTTGGCGA 52

  scaffold511|s      73148 GCACCTTTAAACTTCTGTTTTCTTGCATTTCAAGCCAAATTTAGATGTTA 73197
                            ii   v  v i           v      v v   v            i
  genome_3_7906         53 GTGCCTGTACATTTCTGTTTTCTGGCATTTAATGCCCAATTTAGATGTTG 102

  scaffold511|s      73198 TGTCACAAAGGGTTGGTTTCTCCTTGCCAAATGCAGCACGCCAATGTGCA 73247
                           vi  v  v vi     v         i        i         i    
  genome_3_7906        103 AATCCCACACAGTTGGATTCTCCTTGTCAAATGCAACACGCCAATATGCA 152

  scaffold511|s      73248 TAAGTCCCTATAACTCTGGCTGGTTGTTGAGTTATGTACTTTTGATGTAA 73297
                               v    i      i                 i         vi    
  genome_3_7906        153 TAAGACCCTGTAACTCCGGCTGGTTGTTGAGTTACGTACTTTTGCCGTAA 202

  scaffold511|s      73298 AATTCACAACACACCACCCGCACAACACGAGATTATCACGCAAAACAACC 73347
                             i                vi        v vvv     i          
  genome_3_7906        203 AACTCACAACACACCACCCTTACAACACGTGTAAATCACACAAAACAACC 252

  scaffold511|s      73348 AAAAACGCAATGCAGTGCATTTTTCTTGTGGGCTTTTTGCCAGAGGACTA 73397
                                 i          vi  v                      v   v 
  genome_3_7906        253 AAAAACACAATGCAGTGGGTTGTTCTTGTGGGCTTTTTGCCAGATGACAA 302

  scaffold511|s      73398 TGGTCGTAACTGCGATTTGTACCCATTTGGGTGCAGGAATGCCTCAATTC 73447
                                  v     v     i          i   i     i   i     
  genome_3_7906        303 TGGTCGTCACTGCTATTTGCACCCATTTGGATGCGGGAATACCTTAATTC 352

  scaffold511|s      73448 TCAATCATGATGATTGGGGGGTTGGTATTTGTCTCTGTTTGCGCATGATG 73497
                                 iv                     ii    i             v
  genome_3_7906        353 TCAATCGAGATGATTGGGGGGTTGGTATTCATCTCCGTTTGCGCATGATT 402

  scaffold511|s      73498 GTGGAACACAAGCTTGTGTGTTACACAATCCACAGTGATGGTTCAGATTG 73547
                              v     i    i i             v    i  i    ii   v 
  genome_3_7906        403 GTGCAACACGAGCTCGCGTGTTACACAATCAACAGCGACGGTTTGGATGG 452

  scaffold511|s      73548 TTGTTGAGTTTGTTTAAGTTTCACCACGAGGGAGAATGCGGCTGGAGATA 73597
                           v   i      ------        i        v   iv  i       
  genome_3_7906        453 ATGTCGAGTTT------GTTTCACCGCGAGGGAGTATGTCGCCGGAGATA 496

  scaffold511|s      73598 ATGGTTCCTGCTTGGATGGTGCGG--TCGTGAAGATC-----ACAGACGT 73640
                                iv i             v -- i         -----        
  genome_3_7906        497 ATGGTCGCCGCTTGGATGGTGCTGTTTTGTGAAGATCACAGAACAGACGT 546

  scaffold511|s      73641 CTTCACTCCAGATCATGTGAACCGATCTACGCGGCTCTTGTACCACCACA 73690
                               i - vi      vii    i     iv    v     i        
  genome_3_7906        547 CTTCGC-CAGGATCATTCAAACCAATCTATTCGGCGCTTGTGCCACCACA 595

  scaffold511|s      73691 ATCATGGTTATGCTTATGCTGTTGTCGTGTCTGGTAATTAAAGTAGCAAT 73740
                              i      i               iv  ivvv    v       v   
  genome_3_7906        596 ATCGTGGTTACGCTTATGCTGTTGTCAAGTTGCTTAATGAAAGTAGGAAT 645

  scaffold511|s      73741 TATATTAATCACCTTTTTCAATTAAATTTAATCACCTCTTTATTTTAAAC 73790
                             v       i   v   v       -       v             v 
  genome_3_7906        646 TAAATTAATCGCCTATTTAAATTAAA-TTAATCAACTCTTTATTTTAATC 694

  scaffold511|s      73791 ATTCCAACAG-C-AATTAGTGTTCCCTTTTCTAAAACCATTCGTATCCCA 73838
                                i    - -                 i -        i     i i
  genome_3_7906        695 ATTCCGACAGACAAATTAGTGTTCCCTTTTTT-AAACCATTTGTATCTCG 743

  scaffold511|s      73839 TTTTCA 73844
                                 
  genome_3_7906        744 TTTTCA 749

Matrix = 20p43g.matrix
Kimura (with divCpGMod) = 13.13
Transitions / transversions = 1.18 (59/50)
Gap_init rate = 0.02 (17 / 744), avg. gap size = 1.29 (22 / 17)


607 27.24 1.95 4.33 scaffold511|size309579 73818 74124 (235654) rnd-5_family-766#DNA/TcMar-Tc2 180 479 (1368) m_b2164s001i18 151207

  scaffold511|s      73818 TCTAAAACCATTCGTATCCCATTTTCATCC--ATGCATTCCGCAAAGTTT 73865
                            i        iv    i  ivv        --  v    v -  ---ii 
  rnd-5_family-        180 TTTAAAACCACGCGTACCCTTGTTTCATCCGGATTCATTGC-CA---CCT 225

  scaffold511|s      73866 GGGCTGGAGTCCAGAGTGCTTATATAAACATCAGCAAGTCACTCTTCAAT 73915
                            i  ----i  ii  i  i? -    i-     i   ?i  i  iv v  
  rnd-5_family-        226 GAGC----ATCTGGAATGTNT-TATAG-CATCAACAANCCATTCCGCTAT 269

  scaffold511|s      73916 CAAATGTC-ACGGG--GGCCCCTTTGCCACACCATTTGCAATTCCGTCAC 73962
                           i---   i-i  i --   i  i i  v  v  i iii ?  ?  ?    
  rnd-5_family-        270 T---TGTTTGCGAGNTGGCTCCCTCGCGACTCCGTCCACNATNCCNTCAC 316

  scaffold511|s      73963 CCTCCAACATCCAGT-CCTCCCATTTTTCTCTCATTCCAGCTTTTATTGT 74011
                            v   iv i   vi - ?     i   v v v   iv??v    ? v? v
  rnd-5_family-        317 CATCCGCCGTCCTATGCNTCCCACTTTGCACGCATCGNNCCTTTNAGNGG 366

  scaffold511|s      74012 CTTGTTTATTCCAATGTCCACCGGCTGGCACAAGTACATACAGCTGGGCA 74061
                                 v  ?  ? ii  v  v          i?  ?i i  v i??vvi
  rnd-5_family-        367 CTTGTTGATNCCNACATCGACGGGCTGGCACAGNTANGTGCACCCNNCAG 416

  scaffold511|s      74062 GAATGTGAATCACTTCAATCCCAAGGGATTGTATTCGATTCATGATGGAC 74111
                            ii    ? ??     i  ?  v vv??i  v  ?  i    i? i   v
  rnd-5_family-        417 GGGTGTGNANNACTTCGATNCCCATCNNCTGGATNCGGTTCACNACGGAA 466

  scaffold511|s      74112 CCCACCATATGGA 74124
                               i vv     
  rnd-5_family-        467 CCCATCCGATGGA 479

Matrix = 20p43g.matrix
Kimura (with divCpGMod) = 33.49
Transitions / transversions = 1.50 (48/32)
Gap_init rate = 0.06 (17 / 306), avg. gap size = 1.12 (19 / 17)


602 28.26 5.16 3.11 scaffold511|size309579 74348 74599 (235179) C rnd-1_family-207#DNA/TcMar-Tc2 (4) 517 261 m_b2164s001i19 151208

  scaffold511|s      74348 TGCCTTTAAAGACGAGGAAAGGTGGGAGCACCTTCCCGTCT-TCATACAC 74396
                            ?  i  i    i?     i  i vv i  i      iii -i i ?-  
C rnd-1_family-        517 TNCCCTTGAAGATNAGGAAGGGCGTCAACATCTTCCCACTTGCCGTN-AC 469

  scaffold511|s      74397 GGTCACAGCAAGCACGATGC-TTTC-TGTCCGCTGCTTACGATTGGACGT 74444
                               i i     ?ii  i  -i   -    v i? i v ? v?i ?i   
C rnd-1_family-        468 GGTCGCGGCAAGNGTGACGCGCTTCGTGTCGGTNGTTGANGCNCGNGCGT 419

  scaffold511|s      74445 GGACCATCCTCAATCCTTTTGTTTCAA---TCATGCCAGCATGAAACGAA 74491
                               ?i  i  iv   i  i i   i ---  ?  iii vi  i?    i
C rnd-1_family-        418 GGACNGTCTTCGCTCCCTTCGCTTCGAGCGTCNTGTTGGAGTGGNACGAG 369

  scaffold511|s      74492 AATGGAATCGGGGTCGGATCCATGTTCATGATGCCTTCTGGAT-----CT 74536
                             i  i  ?  ?   v            v  i i v  ii i ----- i
C rnd-1_family-        368 AACGGGATNGGNGTCTGATCCATGTTCAGGACGTCGTCCAGGTTCCGCCC 319

  scaffold511|s      74537 TTCGAGGCAACCTTGTC--CATGATTAACTCAATAAAGTGCCTTGATTCC 74584
                           i  ----    i i ? --   v  ?i--- i  i    v i ? vv  ?
C rnd-1_family-        318 CTC----CAACTTCGNCTTCATCATNG---CGATGAAGTCCTTNGCATCN 276

  scaffold511|s      74585 TCTTTGGTCTCTATG 74599
                           ? i iv  i  i?  
C rnd-1_family-        275 NCCTCCGTTTCCNTG 261

Matrix = 20p43g.matrix
Kimura (with divCpGMod) = 32.81
Transitions / transversions = 3.60 (54/15)
Gap_init rate = 0.06 (14 / 251), avg. gap size = 1.50 (21 / 14)


1173 27.16 2.22 2.73 scaffold511|size309579 74606 75010 (234768) C rnd-3_family-211#DNA/TcMar-Tc2 (65) 750 348 m_b2164s001i20 151209

  scaffold511|s      74606 CAATAGGTCAGCCTGACCCTTTTCATGAAGTGCAGTGCCTTCTTTTTTGT 74655
                            i  iv  ?  ? i    v i   i i   i ?? ?i vvi     i vi
C rnd-3_family-        750 CGATGCGTNAGNCCGACCGTCTTCGTAAAGCGNNGNACAGCCTTTTCTTC 701

  scaffold511|s      74656 GCTTCGAGAGATTTGTCTCTGAATGGGGGAAGCAAGCGGGACACTTCCTG 74705
                             ?     i ?      i       v            i vvi i  ii 
C rnd-3_family-        700 GCNTCGAGGGNTTTGTCCCTGAATGCGGGAAGCAAGCGAGCGGCCTCTCG 651

  scaffold511|s      74706 ACATACCATACGGGTGCTAACTTGGATCCCCTACTGC---TTTGCGG-TG 74751
                           ? i?     ?   v    i        ?    i   ?---  i v  -  
C rnd-3_family-        650 NCGNACCATNCGGTTGCTGACTTGGATNCCCTGCTGNCGATTCGAGGATG 601

  scaffold511|s      74752 ACAAAAGTGCACAAGTCACCTCTTATGTTGTTAAGAATCCTCG-GAACCT 74800
                            v vi  ---       ii  iviii vi vi   -  v    - vi  i
C rnd-3_family-        600 AAACGAG---ACAAGTCGTCTTGCGCGACGGCAAG-ATGCTCGCGCGCCC 555

  scaffold511|s      74801 GGGATGGATCTTTTGAGCAACACAGTTGATCTTGAACGGAATGAA--CTT 74848
                                        i ?  vi ? v          ? i    i   --   
C rnd-3_family-        554 GGGATGGATCTTTCGNGCCGCNCCGTTGATCTTGNATGGAACGAAGNCTT 505

  scaffold511|s      74849 GTGCTTATT-CTAAAGATCATCCACCTCCTTGA-GCCTTTCTTGAAGCTT 74896
                           ---  ii  -  vi  i  i       i  i  - v i     ?  i vv
C rnd-3_family-        504 ---CTCGTTGCTCGAGGTCGTCCACCTTCTCGATGGCCTTCTTNAAACGG 458

  scaffold511|s      74897 GCAAGGTAGACTTGAGAAATGCCCACGAAGGCACAGGCTTGGTGACAAGA 74946
                             ivi   v v v v i  v   v iv?v   i  ?     ii   ii  
C rnd-3_family-        457 GCGTAGTACAGTGGTGGAAAGCCGATTNCGGCGCANGCTTGACGACGGGA 408

  scaffold511|s      74947 AACTTTGTGAGACGCCTGGAAGACATTGACGGCTTGAACAACTTCACGTT 74996
                           ?   ii-i v i  v vi  ivv   --- v     i  i vv  v    
C rnd-3_family-        407 NACTCC-CGTGGCGACAAGAGTCCAT---CCGCTTGGACGAAGTCCCGTT 362

  scaffold511|s      74997 TTTCCTTGTTTGAA 75010
                            i      v v   
C rnd-3_family-        361 TCTCCTTGATAGAA 348

Matrix = 20p43g.matrix
Kimura (with divCpGMod) = 25.83
Transitions / transversions = 1.49 (64/43)
Gap_init rate = 0.04 (17 / 404), avg. gap size = 1.18 (20 / 17)


2629 16.68 0.68 6.63 scaffold511|size309579 74882 75472 (234306) genome_3_7906#DNA 766 1323 (283) m_b2164s001i21 151210

  scaffold511|s      74882 CCTTTCTTGAAGCTTGCAAGGT--AGACTTGAGAAATGCCCACGAAGGCA 74929
                             i  iv      --   iv  --             i   v    v   
  genome_3_7906        766 CCCTTTGTGAAGC--GCAGTGTCTAGACTTGAGAAATACCCTCGAACGCA 813

  scaffold511|s      74930 CAGGCTTGGTGACAAGAAACTTTGTGAGACGCCTGGAAGACATTGACGGC 74979
                                   iii  v               i i ii      -- v v   
  genome_3_7906        814 CAGGCTTGACAACCAGAAACTTTGTGAGATGTCCAGAAGAC--TCAAGGC 861

  scaffold511|s      74980 TTGAACAACTTCACGTTTTTCCTTGTTTGAAAATCACCTCCTTGATGTGG 75029
                           i            i     -     v       iv          i   i
  genome_3_7906        862 CTGAACAACTTCATGTTTT-CCTTGATTGAAAACAACCTCCTTGACGTGA 910

  scaffold511|s      75030 CATCCATTTTTACACAAGTCCGAATTATGAGCACTGCTGCATTAAATGCA 75079
                           ii                  i  v     --      i         ii 
  genome_3_7906        911 TGTCCATTTTTACACAAGTCTGATTTATG--CACTGCCGCATTAAATATA 958

  scaffold511|s      75080 AACCCATTTTATACAATTTACGTT-TTTAGTTATCTTTTTAATGAACTTT 75128
                             i v    v - iiv     i  -         v   v  -      v 
  genome_3_7906        959 AATCAATTTAA-ATGCTTTACATTCTTTAGTTATGTTTATA-TGAACTGT 1006

  scaffold511|s      75129 GATTGATTTAATTGTAAACCTCCCAAATTCAAATTCATGTAACACGATTA 75178
                           v     vv   v -i  i   -----   i  ivi--  v     i  i 
  genome_3_7906       1007 CATTGAAATAAAT-CAAGCCT-----ATTTAAGAC--TGAAACACAATCA 1048

  scaffold511|s      75179 ATCATTTAACAAATGAAGCATATGCAACAACATTGAATTCATTAAGACTG 75228
                               ------       viv  --- vii vv  i        ----i  
  genome_3_7906       1049 ATCA------AAATGAATTCTA---ATTGAATTTAAATTCATT----TTG 1085

  scaffold511|s      75229 AATAGAAAAAATTAAAACAAGTTCACAACCCATTTAAGACTGAATTAAAA 75278
                              v------  i     i      v    i             v     
  genome_3_7906       1086 AATT------ATCAAAACGAGTTCAAAACCTATTTAAGACTGAAATAAAA 1129

  scaffold511|s      75279 TGAATT-AATGAATTCAAATTGAATTAAAATTCATTTTGAATTCAATTGG 75327
                            v   i-         i         v                       
  genome_3_7906       1130 TCAATCAAATGAATTCGAATTGAATTTAAATTCATTTTGAATTCAATTGG 1179

  scaffold511|s      75328 TCACTTAAATTTGACAATGGGATTGCTGGAGCATTTAACAATCCCATTAA 75377
                              -             v   i v v      v  v        v  i  
  genome_3_7906       1180 TCA-TTAAATTTGACAAGGGGGTGGATGGAGCTTTGAACAATCCAATCAA 1228

  scaffold511|s      75378 TACTTTGATAATTGAGGTGAGACAAGGATGGTGTGATGTTGGAATAATGA 75427
                                                      i   iii                
  genome_3_7906       1229 TACTTTGATAATTGAGGTGAGACAAGGGTGGCACGATGTTGGAATAATGA 1278

  scaffold511|s      75428 GGATGGGGTGACGTTATAGTGGGCGGTGAGTACGGACAAGCATCT 75472
                                  i   i    v               v       v    
  genome_3_7906       1279 GGATGGGATGATGTTAAAGTGGGCGGTGAGTAGGGACAAGGATCT 1323

Matrix = 20p43g.matrix
Kimura (with divCpGMod) = 17.85
Transitions / transversions = 1.24 (51/41)
Gap_init rate = 0.07 (40 / 590), avg. gap size = 1.02 (41 / 40)


837 24.27 0.48 1.45 scaffold511|size309579 75468 75676 (234102) genome_5_10029#DNA 249 455 (2) m_b2164s001i22 151211

  scaffold511|s      75468 CATCTTGCAGAGGCAAAGCACCTACAATGAGATGCAAAACCTGGCAAGAA 75517
                                 iiv v  iv v  i   viiv    i     i v     ii   
  genome_5_1002        249 CATCTTATCGCGGTTATGCGCCTCTGTTGAGGTGCAAGAACTGGCGGGAA 298

  scaffold511|s      75518 TATAGTAACAAACTCTACCTTGATGTTTCAGGGTAACTTTGTCTGGATAC 75567
                           v  i   v v v  -        i  v i      i      ivi     
  genome_5_1002        299 GATGGTACCTACCT-TACCTTGACGTATTAGGGTAGCTTTGTTAAGATAC 347

  scaffold511|s      75568 TAATACTTTTTTGCCATGCTAA-AACACTAACAATGGGACACTACATAAG 75616
                           i    v      i     i   -           i     vv i      
  genome_5_1002        348 CAATAATTTTTTACCATGTTAAGAACACTAACAACGGGACTATGCATAAG 397

  scaffold511|s      75617 TAAAAGTAAAGGCATCTTTTGTACACGTCAATATCTATTATAACCCAGGT 75666
                              v v    v i            iv ii  v  --      i ii   
  genome_5_1002        398 TAACATTAAATGTATCTTTTGTACATTTTGATTTC--TTATAATCTGGGT 445

  scaffold511|s      75667 TTTACGGTAG 75676
                                i    
  genome_5_1002        446 TTTACAGTAG 455

Matrix = 20p43g.matrix
Kimura (with divCpGMod) = 27.13
Transitions / transversions = 1.38 (29/21)
Gap_init rate = 0.02 (4 / 208), avg. gap size = 1.00 (4 / 4)

1033 14.79 0.58 1.18 scaffold511|size309579 75503 75673 (234105) genome_3_7906#DNA 1437 1606 (0) m_b2164s001i23 151211

  scaffold511|s      75503 AAAACCTGGCAAGAATATAGTAACAAACTCTACCTTGATGTTTCAGGGTA 75552
                               v     ii   i      vv              i  v i      
  genome_3_7906       1437 AAAAACTGGCGGGAACATAGTACGAAACTCTACCTTGACGTATTAGGGTA 1486

  scaffold511|s      75553 ACTTTGTCTGGATACTAATACTTTTTTGCCATGCT-AAAACACTAACAAT 75601
                                   v      i   v      ii  i    -             i
  genome_3_7906       1487 ACTTTGTCAGGATACCAATTCTTTTTCACCGTGCTAAAAACACTAACAAC 1536

  scaffold511|s      75602 GGGACACTACATAAGTAAAAGTAAAGGCATCTTTTGTACACGTCAATATC 75651
                                   i         v      v i            iv  i     
  genome_3_7906       1537 GGGACACTGCATAAGTAACAGTAAATGTATCTTTTGTACATTTCGATATC 1586

  scaffold511|s      75652 TATTATAACCCAGGTTTTACGG 75673
                           --      i  i          
  genome_3_7906       1587 --TTATAATCCGGGTTTTACGG 1606

Matrix = 20p43g.matrix
Kimura (with divCpGMod) = 12.66
Transitions / transversions = 1.78 (16/9)
Gap_init rate = 0.02 (3 / 170), avg. gap size = 1.00 (3 / 3)


358 24.07 5.31 6.25 scaffold511|size309579 75729 75954 (233824) C rnd-2_family-88#Unknown (14) 995 772 m_b2164s001i24 151212

  scaffold511|s      75729 TTACAATTCAAAGTGCTTCTTTTGAATTTAGGTTTTT-CAAAATCTTGGT 75777
                            ?    v    --- v  i   ii   iv  i     -         i  
C rnd-2_family-        995 TNACAAATCAA---GATTTTTTCAAATCAAGATTTTTTCAAAATCTTAGT 949

  scaffold511|s      75778 TGTATTGGAAACTGAGCCACTCTTTTGTTC--TCAT-CA--TTCTCCGCC 75822
                                            -- i     v   -- v v-  --  i i i- 
C rnd-2_family-        948 TGTATTGGAAACTGAGC--CCCTTTTCTTCAGTGAGACAGTTTTTTCA-C 902

  scaffold511|s      75823 TTCTTGTCCTTCTTTTTAAC---TATTTTATTATGCCTTTAATTGTAATT 75869
                             i   i v-------?   ---  -i   iii  vvvi i  vvi  i 
C rnd-2_family-        901 TTTTTGCCA-------NAACAGGTA-CTTACCGTGAAGCTGATGTCAACT 860

  scaffold511|s      75870 T-CCTGTATATCCATTATTTTCCGTTT-TACAAACATGGG-AGCCATAAT 75916
                            -      v  vvv ?     i  i  -v  iv       -  i   v  
C rnd-2_family-        859 TACCTGTAAATAATTNATTTTTCGCTTGGACGTACATGGGTAGTCATCAT 810

  scaffold511|s      75917 GTTTTGATGCGGGCTTACCTGTGAAATTGTATCTTCTT 75954
                                   vi?v  i     v i     i      v  
C rnd-2_family-        809 GTTTTGATCTNTGCCTACCTTTAAAATTATATCTTATT 772

Matrix = 20p43g.matrix
Kimura (with divCpGMod) = 28.68
Transitions / transversions = 1.22 (28/23)
Gap_init rate = 0.10 (22 / 225), avg. gap size = 1.18 (26 / 22)


1181 18.32 1.77 3.24 scaffold511|size309579 75844 76125 (233653) rnd-5_family-3853#Unknown 76 353 (1) m_b2164s001i25 151213

  scaffold511|s      75844 ATTTTATTATGCCTTTAATTGTAATTTCCTGTATATCCATTATTTTCCGT 75893
                              ?  vv    v  v  vi-     v      v ---   v    ?v  
  rnd-5_family-         76 ATTNTAAGATGCATTGAAGC-TAATTACCTGTAAA---ATTTTTTTNAGT 121

  scaffold511|s      75894 TTTACAAACATGGG-AGCCATAATGTTTTGATGCGGGCTTACCTGTGAAA 75942
                            v-  iv       -  i i?i          ii?v        ? i   
  rnd-5_family-        122 TG-ACGTACATGGGTAGTCGNGATGTTTTGATATNTGCTTACCTNTAAAA 170

  scaffold511|s      75943 TTGTATCTTCTTGCAAAAATCAGCAT----GAAGTGCACAAGGTGCATTC 75988
                                  v ?  v    vi?vv    ---- vi   ----   ?  iiv 
  rnd-5_family-        171 TTGTATCGTNTTCCAAATGNGTGCATTCGCGTGGTG----AGGNGCGCGC 216

  scaffold511|s      75989 ACTCACAACCTAAGTTTAGACCACACATACTACATCACCCCACACCAAAC 76038
                           i     v v     i  i        i           v    i      
  rnd-5_family-        217 GCTCACTAGCTAAGCTTGGACCACACGTACTACATCACGCCACGCCAAAC 266

  scaffold511|s      76039 TTACACCTCCTTTTTACATGTTCAATAAGTAGCTCTGCTACTGAATTTTT 76088
                               ii             v   i   v   v    i    v v      
  rnd-5_family-        267 TTACGTCTCCTTTTTACATTTTCGATACGTACCTCTACTACAGTATTTTT 316

  scaffold511|s      76089 CTTGCTTGCTGCAAACAATCTTGCAGCAGCTGCTAGT 76125
                                          v           i         
  rnd-5_family-        317 CTTGCTTGCTGCAAAAAATCTTGCAGCGGCTGCTAGT 353

Matrix = 20p43g.matrix
Kimura (with divCpGMod) = 17.33
Transitions / transversions = 0.79 (22/28)
Gap_init rate = 0.04 (11 / 281), avg. gap size = 1.27 (14 / 11)


235 8.57 2.86 0.00 scaffold511|size309579 76095 76129 (233649) C rnd-1_family-83#Unknown (1314) 37 2 m_b2164s001i26 151214

  scaffold511|s      76095 TGCTGC-AAACAATCTTGCAGCAGCTGCTAGTTATT 76129
                                 -   v           i         v   
C rnd-1_family-         37 TGCTGCTAAAAAATCTTGCAGCGGCTGCTAGTAATT 2

Matrix = 20p43g.matrix
Kimura (with divCpGMod) = 6.28
Transitions / transversions = 0.50 (1/2)
Gap_init rate = 0.03 (1 / 34), avg. gap size = 1.00 (1 / 1)


848 21.84 1.62 5.46 scaffold511|size309579 76206 76452 (233326) C rnd-5_family-2850#Unknown (34) 312 75 m_b2164s001i27 151215

  scaffold511|s      76206 TTTATTACCAAAATTGGTATTGAGGAGCACACCTTTGCAATATATAAGAT 76255
                               vi      v v     iv   v    ? viv  i -i i  v ? i
C rnd-5_family-        312 TTTAACACCAAACTGGGTATCCAGGCGCACNCACGTGTA-CACATCANAC 264

  scaffold511|s      76256 AGATTGCATACTGGTCT-TGGGCCCAAGTTCTGATCAACTG-CAATTCCA 76303
                               i        i?  -   --  i v   ?vv    i  -  v    i
C rnd-5_family-        263 AGATCGCATACTGANCTGTGG--CCGACTTCNTTTCAATTGTCATTTCCG 216

  scaffold511|s      76304 GTCAACAATTAACACAGCGATGAAAACATGGGAAGAAATAGAAAATTTGT 76353
                           v              ---       i      vi   - i ivi   -  
C rnd-5_family-        215 CTCAACAATTAACAC---GATGAAAGCATGGGCGGAA-TGGGCGATT-GT 171

  scaffold511|s      76354 TGTT-CTTGTCACAGCTGGGGTGTGGTGCACATTGCTGGAAAGAACTTTT 76402
                               -  i         iv  ii          i          v     
C rnd-5_family-        170 TGTTTCTCGTCACAGCTATGGCATGGTGCACATCGCTGGAAAGATCTTTT 121

  scaffold511|s      76403 CATGATAATGTGAGTAAT-TTGTGAAGTGAAATTTGTCTATTACACACCA 76451
                            -----  v i     i -i     v  v       i   vi  i ii  
C rnd-5_family-        120 C-----AAGGCGAGTAGTGCTGTGACGTCAAATTTGCCTAACACGCGTCA 76

  scaffold511|s      76452 G 76452
                            
C rnd-5_family-         75 G 75

Matrix = 20p43g.matrix
Kimura (with divCpGMod) = 20.51
Transitions / transversions = 1.43 (30/21)
Gap_init rate = 0.07 (17 / 246), avg. gap size = 1.00 (17 / 17)


345 21.69 1.20 0.00 scaffold511|size309579 76451 76533 (233245) C genome_10_2906#DNA (0) 745 662 m_b2164s001i28 151216

  scaffold511|s      76451 AGGAAGAACTGGAAAAA-ACGTTTTGTAAAACAATTGAAGTACTTTTTGG 76499
                                    i  v    - ii             vv  v   i  i  v 
C genome_10_290        745 AGGAAGAACCGGCAAAATATATTTTGTAAAACAAAGGATGTATTTCTTTG 696

  scaffold511|s      76500 TGAGTTTATTGTGGTGTCCGAGATTAAATTTCTT 76533
                            vv i i        i   i         iv   
C genome_10_290        695 TCCGCTCATTGTGGTATCCAAGATTAAATCACTT 662

Matrix = 20p43g.matrix
Kimura (with divCpGMod) = 24.32
Transitions / transversions = 1.25 (10/8)
Gap_init rate = 0.01 (1 / 82), avg. gap size = 1.00 (1 / 1)


1502 25.04 6.17 9.71 scaffold511|size309579 76862 77542 (232236) C genome_10_2906#DNA (86) 659 1 m_b2164s001i29 151216

  scaffold511|s      76862 AAATCTGGCAACCTTAGGTCATTCAGAAAGGTACCCATTCTTACTGCCTT 76911
                                 v  i  v  vi  ii  v                  i  vi   
C genome_10_290        659 AAATCTTGCGACATTCAGTTGTTGAGAAAGGTACCCATTCTTGCTTTCTT 610

  scaffold511|s      76912 ACATCATTGCT----GCATTTGATGCCAATGTTCAATTGTGTGTAATCAA 76957
                             v    i   ----       v   i   v      i   iiv   iiv
C genome_10_290        609 ACCTCATCGCTAACTGCATTTGTTGCTAATCTTCAATCGTGCAGAATTGC 560

  scaffold511|s      76958 AGGAGTGACTGGAATTTATGATTTTAACAAATTCTTGCTATAAACAAGGA 77007
                            i  ii i   v       v i  i  vv v    i   iv    vi v 
C genome_10_290        559 AAGAACGGCTGCAATTTATTACTTCAAATATTTCTCGCTGAAAACTGGCA 510

  scaffold511|s      77008 GCATCTTGCAGAGTTCAGCAGCCC---TTTTC--AGGTCTGCCAAAGCCC 77052
                            vv i v     v  ii     i --- i v -- i           i i
C genome_10_290        509 GACTTTGGCAGACTTTGGCAGCTCAAGTCTGCCAAAGTCTGCCAAAGTCT 460

  scaffold511|s      77053 GTCAAAAATCTAGTGATCTACAGAATATACATTTACAATCAGA--TG-GA 77099
                            i           i    i  i  i     v     i      --  -v 
C genome_10_290        459 GCCAAAAATCTAGCGATCCACGGAGTATACTTTTACGATCAGATTTGTTA 410

  scaffold511|s      77100 TAAT-CACACAGGAATAGTACACTGTGTTTAGGGCTTTGCAAACAAAGTG 77148
                               -i  ii            -----------------    i ---  
C genome_10_290        409 TAATGTACGTAGGAATAGTACA-----------------CAAATA---TG 380

  scaffold511|s      77149 ACAGAAAATACCTTAGAGGCATACAAGGCCCTATGATAGTCCACTGGTAG 77198
                           i  v----  ii  -------  vi      i vv i  i     vii i
C genome_10_290        379 GCAT----TATTTT-------TAAGAGGCCCCAGTACAGCCCACTCACAA 341

  scaffold511|s      77199 TATGATTAAACAATAAATCA---AATTCCTATGCTGAATTATAAGGTCTC 77245
                           i i  v i iv       v ---        i ------  ---------
C genome_10_290        340 CACGAATGAGAAATAAATAAACTAATTCCTACG------TA--------- 306

  scaffold511|s      77246 AATATTGCCAGTGAAAGTAGAGTTCTCTGG----ACTTCTTCAGATGAAT 77291
                           ---  i  v i     v -  v   vii  ----       --   -- i
C genome_10_290        305 ---ATCGCGAATGAAACT-GACTTCATCGGACTAACTTCTT--GAT--AC 264

  scaffold511|s      77292 GTTGGCATACTTTGGCAGGGCCACTGAAGTCTGCCGATGTCTGCCAAAGA 77341
                           v      v          v-------- ii     i v           v
C genome_10_290        263 TTTGGCAGACTTTGGCAGT--------AACCTGCCAAAGTCTGCCAAAGT 222

  scaffold511|s      77342 CTGCCCAA-TTTTCTCAAGAATTTGAAGGGAAATTGGATTGTGTTGCACC 77390
                                ii -       i           i     i  vi  v  i   i 
C genome_10_290        221 CTGCCTGATTTTTCTCGAGAATTTGAAGAGAAATCGGTCTGAGTCGCATC 172

  scaffold511|s      77391 AATCATAATCAGATCAGTTGCAATGCAAGATTGTTTCTTTTGTTAGGCCC 77440
                           v      v vivi   i    v iiv     i i  i   ii       i
C genome_10_290        171 TATCATATTGGCGTCAATTGCCACAAAAGATCGCTTTTTTCATTAGGCCT 122

  scaffold511|s      77441 AAGAAATATTGCTTTAATTGAGAAGCCCATCAGA---TTCTGT----CCA 77483
                            v i    v v   vv v           --   ---  i   ---- i 
C genome_10_290        121 ATGGAATAATTCTTACAATGAGAAGCCCA--AGACATTTTTGTGTGACTA 74

  scaffold511|s      77484 ACATTTAT--AG-TAGT-----GACAGAAA----TACTTAATCTGTAT-- 77519
                           v   iii --  -  v -----  iv v  ----     vv     v --
C genome_10_290         73 TCATCCGTTGAGATACTTATTCGATCGCAATATCTACTTCCTCTGTTTTG 24

  scaffold511|s      77520 AAAAACATATTTAATTGTTCTTC 77542
                                        vi        
C genome_10_290         23 AAAAACATATTTACCTGTTCTTC 1

Matrix = 20p43g.matrix
Kimura (with divCpGMod) = 26.57
Transitions / transversions = 1.41 (90/64)
Gap_init rate = 0.12 (80 / 680), avg. gap size = 1.32 (106 / 80)


2015 19.87 1.55 1.10 scaffold511|size309579 77615 78067 (231711) C genome_10_802#DNA (6) 471 17 m_b2164s001i30 151217

  scaffold511|s      77615 ATCAGAATGGTA-TTTTTTATCTTGACGACTAGTCCAGTTCTGGCCTACC 77663
                                  i    -          iv iv                    vi
C genome_10_802        471 ATCAGAACGGTAATTTTTTATCTCTATTACTAGTCCAGTTCTGGCCTAGT 422

  scaffold511|s      77664 TTTTATGATCAGTCCA--TGGATTGCGCTAGTCCTTCGTGATATTCCTTG 77711
                              v   vii      --    i  vi     vv    v v v      v
C genome_10_802        421 TTTAATGTCTAGTCCAGCTGGACTGGACTAGTAATTCGAGTTTTTCCTTC 372

  scaffold511|s      77712 TTT-TTTAGTTTTTGTCTTGGTCTATGTTACATCTTTCTAAGAGCTCTCA 77760
                              -   --     i ivi  i     v          iv   i      
C genome_10_802        371 TTTATTT--TTTTTATTGCGGCCTATGATACATCTTTCCCAGAACTCTCA 324

  scaffold511|s      77761 AGTCAATTTTCTTGTATTCCGGGGTCTCAATGTCAGTCATGTTTTGGTCC 77810
                            v i -i     i  v    vv   i            i     i     
C genome_10_802        323 ACTTA-CTTTCTCGTTTTCCCCGGTTTCAATGTCAGTCGTGTTTCGGTCC 275

  scaffold511|s      77811 AATCACCCATCCCGGCCAAAAA-ACCAATGACTTGGGAGTAAGCGTGGGT 77859
                           i    iv     i         -      i  v      v    i    -
C genome_10_802        274 GATCATGCATCCTGGCCAAAAATACCAATAACATGGGAGAAAGCATGGG- 226

  scaffold511|s      77860 GGTGTGTAGTATTTTTTTGTGGTCACTCGTACAAACTACCTGCGATGGAG 77909
                           - i        v     v i  iv   vv                i   v
C genome_10_802        225 -GCGTGTAGTAATTTTTGGCGGCGACTACTACAAACTACCTGCGACGGAC 177

  scaffold511|s      77910 ATGATGGGTCGTGATATGAAGGTGGGGTTGATTTTTCATTAGTGATTCAT 77959
                              i     v        vvvv i   i        ii v  vi      
C genome_10_802        176 ATGGTGGGTGGTGATATGTCTCTAGGGCTGATTTTTTGTGAGGAATTCAT 127

  scaffold511|s      77960 TGGTGATGTCAGGGCGGCTGTAGAACCCCTCC-TCTACTTGATTTTG-AT 78007
                           i           v v        i        -    v i       - v
C genome_10_802        126 CGGTGATGTCAGCGGGGCTGTAGGACCCCTCCTTCTAGTCGATTTTGAAA 77

  scaffold511|s      78008 TTGTTCAAATGTCTAGCCCAGATCTGGACTAAACATTTTTATTTGTCGAG 78057
                           vv  i     v i   i                v   v  i  v   v  
C genome_10_802         76 AAGTCCAAATCTTTAGTCCAGATCTGGACTAAAGATTATTGTTAGTCCAG 27

  scaffold511|s      78058 CTCTGGACTA 78067
                           v         
C genome_10_802         26 ATCTGGACTA 17

Matrix = 20p43g.matrix
Kimura (with divCpGMod) = 19.89
Transitions / transversions = 0.89 (42/47)
Gap_init rate = 0.02 (11 / 452), avg. gap size = 1.09 (12 / 11)


915 11.80 0.00 1.39 scaffold511|size309579 78087 78232 (231546) rnd-1_family-1023#Unknown 1 144 (14) m_b2164s001i31 151218

  scaffold511|s      78087 TGGCATGAGCCCAGGATTCATCATTCAAGGAATCCTCGTTGATCTAATAA 78136
                             i        v        i ?i   ?       i i   v     v  
  rnd-1_family-          1 TGACATGAGCCGAGGATTCACCNCTCANGGAATCCCCATTGCTCTAAAAA 50

  scaffold511|s      78137 TTTGATAGTATCCAAGAGATACCTTTAGAAACATTGTCCAAAATATCAAA 78186
                             i  vi                                v       i  
  rnd-1_family-         51 TTCGAAGGTATCCAAGAGATACCTTTAGAAACATTGTCCCAAATATCGAA 100

  scaffold511|s      78187 GACACTCCAAAGGTCGTAGACCAAGAGGTCTGGAAAAGACCAAGAG 78232
                               -          vv         v      -v           
  rnd-1_family-        101 GACA-TCCAAAGGTCCAAGACCAAGATGTCTGG-CAAGACCAAGAG 144

Matrix = 20p43g.matrix
Kimura (with divCpGMod) = 11.56
Transitions / transversions = 0.89 (8/9)
Gap_init rate = 0.01 (2 / 145), avg. gap size = 1.00 (2 / 2)


564 13.10 0.00 0.00 scaffold511|size309579 78253 78336 (231442) C rnd-1_family-1051#Unknown (0) 84 1 m_b2164s001i32 151219

  scaffold511|s      78253 AGTTAGTTTGCAAGACCAAGTTATGTCACATGACCAAGATGACATGGTGT 78302
                                 i                 v vi            i         
C rnd-1_family-         84 AGTTAGCTTGCAAGACCAAGTTATCTGGCATGACCAAGATAACATGGTGT 35

  scaffold511|s      78303 GTTACTATATACGTTCCAGTGGGTGATTATCATG 78336
                                  i  v v  vi     i           
C rnd-1_family-         34 GTTACTACATCCCTTGTAGTGGATGATTATCATG 1

Matrix = 20p43g.matrix
Kimura (with divCpGMod) = 14.48
Transitions / transversions = 1.20 (6/5)
Gap_init rate = 0.00 (0 / 83), avg. gap size = 0.0 (0 / 0)


749 22.76 4.67 4.26 scaffold511|size309579 78327 78583 (231195) scaffold6|size974155_(dbseq-nr_242)_[659442,665931]#LTR/Gypsy 353 610 (5880) m_b2164s001i33 151220

  scaffold511|s      78327 GATTATCATG--GCATTGTCCTGCCATA--CAGTACAGTAATTTTTGATC 78372
                             i  i    --   --     --   v--  i -     i    vv v 
  scaffold6|siz        353 GACTACCATGAGGCA--GTCCT--CATTTTCAAT-CAGTAGTTTTATAGC 397

  scaffold511|s      78373 TTATAAAAA--TAATTTCAAATCAGCTGGAATA-CACTGTTCTAATTCAC 78419
                            i       --   vi  v  v  i      i - v  v  i v i iv 
  scaffold6|siz        398 TCATAAAAAATTAAACTCCAAACAACTGGAACATCCCTTTTTTTACTTCC 447

  scaffold511|s      78420 TTATCTACATTTAATTTG-GACTACTTCTGTCATAGGTCACTTTTGTACA 78468
                              i     v   v   v-  i      i v v         v i    i
  scaffold6|siz        448 TTACCTACAATTACTTTTCGATTACTTCCGGCTTAGGTCACTATCGTACG 497

  scaffold511|s      78469 ATAACCCAGCTGAACTCTGTAAGTTCAACACACC---ACCCCACAAGAGG 78515
                              i  -----i     v       vvv i  i ---   v   i -   
  scaffold6|siz        498 ATAGCC-----AAACTCGGTAAGTTGCTCGCATCTCAACCACACGA-AGG 541

  scaffold511|s      78516 CTC-TCCCGACAACCCACAGATGGCCGAGTAAAACAAATTTCTACCACAC 78564
                              -       i        ii  i   ii    vv  vv        i 
  scaffold6|siz        542 CTCATCCCGACGACCCACAGGCGGTCGAACAAAAGCAAGGTCTACCACGC 591

  scaffold511|s      78565 AGGGTACTATGTTCATTGC 78583
                             i      i         
  scaffold6|siz        592 AGAGTACTACGTTCATTGC 610

Matrix = 20p43g.matrix
Kimura (with divCpGMod) = 22.62
Transitions / transversions = 1.15 (30/26)
Gap_init rate = 0.07 (18 / 256), avg. gap size = 1.28 (23 / 18)

976 18.36 1.88 2.84 scaffold511|size309579 78372 78584 (231194) scaffold52|size687078_(dbseq-nr_635)_[61213,67634]#LTR/Gypsy 364 574 (5848) m_b2164s001i34 151220

  scaffold511|s      78372 CTTATAAAAATAATTTCAAATCAGCTGGAATACA-CTGTTCTAATTCACT 78420
                                            v     i         v-  v     v   -  
  scaffold52|si        364 CTTATAAAAATAATTTCCAATCAACTGGAATACCTCTTTTCTACTTC-CT 412

  scaffold511|s      78421 TATCTACATTTA-ATTTGGACTACTTCTGTCATAGGTCACTTTTGTACAA 78469
                                 v vi  -i   viv       i v v         v i    i 
  scaffold52|si        413 TATCTAGAACTACGTTTCACCTACTTCCGGCTTAGGTCACTATCGTACGA 462

  scaffold511|s      78470 TAACCCAGCTGAACTCTGTAAGTTCAACACACCACCCCACAA--GAGGCT 78517
                             i  --  ---    v         v i   i   v   v --i     
  scaffold52|si        463 TAGCC--GC---ACTCGGTAAGTTCATCGCACTACCACACTACGAAGGCT 507

  scaffold511|s      78518 CTCCCGACAACCCACAGATGGCCGAGTAAAACAAATTTCTACCACACAGG 78567
                                   i        ii  i    v           ii i   i   i
  scaffold52|si        508 CTCCCGACGACCCACAGGCGGTCGAGAAAAACAAATTTTCATCACGCAGA 557

  scaffold511|s      78568 GTACTATGTTCATTGCG 78584
                                 i      i   
  scaffold52|si        558 GTACTACGTTCATCGCG 574

Matrix = 20p43g.matrix
Kimura (with divCpGMod) = 15.54
Transitions / transversions = 1.38 (22/16)
Gap_init rate = 0.04 (9 / 212), avg. gap size = 1.11 (10 / 9)


515 23.32 1.11 7.06 scaffold511|size309579 78627 78806 (230972) rnd-5_family-5073#Unknown 98 267 (235) m_b2164s001i35 151221

  scaffold511|s      78627 GTGGCCCCTCCGG-CCCTTCTATGGAGAGGAGTGATGTAAAGGAGTACTT 78675
                            i  v    vv  -       v i            v    i v?i i i
  rnd-5_family-         98 GCGGGCCCTAAGGTCCCTTCTCTAGAGAGGAGTGATTTAAAAGTNCATTC 147

  scaffold511|s      78676 ACTTCATACCCTCTTCCAACCATCTTTTTGACATACC-AATTCTGGCATG 78724
                             ? i ii       ii v i v     v i    ??-    ?ivv i i
  rnd-5_family-        148 ACNTTACGCCCTCTTTTATCTAACTTTTGGGCATANNAAATTNCCTCGTA 197

  scaffold511|s      78725 ACCTAACTCATTTTAAATACATCCTAACTATAACCTAAACTGTATTCAAC 78774
                            v v   v      ----------   v    v        v  i -- i
  rnd-5_family-        198 AGCAAACGCATTTT----------TAAATATATCCTAAACTTTACT--AT 235

  scaffold511|s      78775 TATCTACTAAACTGTAGCTACCTAAGAAATCT 78806
                             v          v        v  v      
  rnd-5_family-        236 TAGCTACTAAACTTTAGCTACCGAACAAATCT 267

Matrix = 20p43g.matrix
Kimura (with divCpGMod) = 26.39
Transitions / transversions = 0.86 (18/21)
Gap_init rate = 0.08 (14 / 179), avg. gap size = 1.00 (14 / 14)


270 15.64 2.99 4.55 scaffold511|size309579 78798 78864 (230914) rnd-1_family-156#Unknown 169 234 (726) m_b2164s001i36 151222

  scaffold511|s      78798 AAGAA-ATCTAAAACATATAAAGAAGCTTTTGA-GCTAGTAATCCCGTTT 78845
                               i-  v         --i v          -     vi v       
  rnd-1_family-        169 AAGAGCATGTAAAACATA--GATAAGCTTTTGAGGCTAGAGAACCCGTTT 216

  scaffold511|s      78846 TGCACATCACAGTATGTGA 78864
                            i  -       i i    
  rnd-1_family-        217 TACA-ATCACAGCACGTGA 234

Matrix = 20p43g.matrix
Kimura (with divCpGMod) = 15.88
Transitions / transversions = 1.50 (6/4)
Gap_init rate = 0.08 (5 / 66), avg. gap size = 1.00 (5 / 5)

549 4.82 2.13 11.63 scaffold511|size309579 78806 78899 (230879) rnd-5_family-3295#Unknown 205 290 (0) m_b2164s001i37 151222

  scaffold511|s      78806 TAAAACATAT-AAAGAAGCT-TTTGAGCTAGTAATCCCGTTTTGCACATC 78853
                                    i-         -  ii                    i    
  rnd-5_family-        205 TAAAACATACGAAAGAAGCTATTCAAGCTAGTAATCCCGTTTTGCGCATC 254

  scaffold511|s      78854 ACAGTATGTGAGAGTGCAAACAAGTTACCATTAATACGCTAGTATG 78899
                            ---------- ??                                
  rnd-5_family-        255 A----------GNNTGCAAACAAGTTACCATTAATACGCTAGTATG 290

Matrix = 20p43g.matrix
Kimura (with divCpGMod) = 2.76
Transitions / transversions = 1.00 (4/0)
Gap_init rate = 0.13 (12 / 93), avg. gap size = 1.00 (12 / 12)


1449 5.80 0.47 2.88 scaffold511|size309579 79031 79243 (230535) rnd-1_family-1311#Unknown 217 424 (0) m_b2164s001i38 151223

  scaffold511|s      79031 CAAGAAGAAGTTGTAAAATCCTTGCAAAGAAATCATAGTTGATTTTTGCT 79080
                              v    ?                   -         v          v
  rnd-1_family-        217 CAACAAGANGTTGTAAAATCCTTGCAAA-AAATCATAGATGATTTTTGCA 265

  scaffold511|s      79081 TTACTAAAGAACCAGATTTAATGAAATCTTGGTATGAGCCAAAAAGCAAA 79130
                           v   i                ?                            
  rnd-1_family-        266 GTACCAAAGAACCAGATTTAANGAAATCTTGGTATGAGCCAAAAAGCAAA 315

  scaffold511|s      79131 GTTGAATTTAATTATTTCAATTGCTTTGGT-CCTTTTTTTACCAGAAGAC 79179
                           v                    ?ii      - v    i           v
  rnd-1_family-        316 TTTGAATTTAATTATTTCAATNATTTTGGTGCATTTTCTTACCAGAAGAG 365

  scaffold511|s      79180 CTGGAAGAAAAAACAATAATAATGAATCAAAACCCAAGTGACTAGAATTT 79229
                                       -----         v                       
  rnd-1_family-        366 CTGGAAGAAAAA-----AATAATGAAACAAAACCCAAGTGACTAGAATTT 410

  scaffold511|s      79230 TTCTGTCATGGGAT 79243
                                         
  rnd-1_family-        411 TTCTGTCATGGGAT 424

Matrix = 20p43g.matrix
Kimura (with divCpGMod) = 6.13
Transitions / transversions = 0.50 (4/8)
Gap_init rate = 0.03 (7 / 212), avg. gap size = 1.00 (7 / 7)


5729 25.11 6.55 6.18 scaffold511|size309579 79304 82542 (227236) scaffold202|size335976_(dbseq-nr_697)_[254124,260329]#LTR 2258 5507 (699) m_b2164s001i39 151224

  scaffold511|s      79304 AAGCAACAGAAAATCAGGCTTTGTTGAGGACCGAACCCTCAGCAAAGTGT 79353
                                  v i      ii iv     i vvii      iiii  vi    
  scaffold202|s       2258 AAGCAACTGGAAATCAAACCATGTTGGGTTTTGAACCCCTGACACGGTGT 2307

  scaffold511|s      79354 TGCTACAGTAACACCAGGGTG--ATCA-----GACAAAGTTTCTGAGAGC 79396
                                        -----   -- v  -----   iv    i ---i   
  scaffold202|s       2308 TGCTACAGTAACA-----GTGAAAGCAAGAAGGACGTAGTTCC---AAGC 2349

  scaffold511|s      79397 ACCACACA-GTTCCAACAAT--GGAACAACTCATATGCTTTCCCTACCTG 79443
                           vi v v  -       -   --      v -      i     i    ii
  scaffold202|s       2350 TTCCCCCATGTTCCAA-AATTAGGAACATC-CATATGTTTTCCTTACCCA 2397

  scaffold511|s      79444 ACTAGGATGGCGTCAA---CTTGGCATACGTCAGATGGCGTGCTTCCAA- 79489
                           i     vv  i     ---      ii   ivi     -  v     v -
  scaffold202|s       2398 GCTAGGCAGGTGTCAAGCTCTTGGCGCACGCAGGATGG-GTTCTTCCTAC 2446

  scaffold511|s      79490 -CAAAACGGAAGGGCAAAGTCACATGA--CTATGAAACATTTCATGATTA 79536
                           -     -                 i  --i v ----i   v  ii vi 
  scaffold202|s       2447 TCAAAA-GGAAGGGCAAAGTCACACGATGTTTT----TATTGCACAAGCA 2491

  scaffold511|s      79537 -TGAGTTTCTGTC-ATACACA----GCTGTG---ATA-GAGCAAGAGATG 79576
                           - i i  i     - v     ----v   v ---   -v v v    -  
  scaffold202|s       2492 TTAAATTCCTGTCAAAACACACTTTTCTGAGTACATATTACCCAGAG-TG 2540

  scaffold511|s      79577 ACCACTCCAGCATATGATCTCATTCCTGGACCAAGTCCATGAA-TGATCT 79625
                             i vv           i    v  i v  -   i v  v   -   vi 
  scaffold202|s       2541 ACTAAGCCAGCATATGACCTCAGTCTTTGA-CAAATGCAAGAACTGAGTT 2589

  scaffold511|s      79626 GAAATCGTTCTAGATTTTCGAACAAAAAAAAGC---AAAT-------CAT 79665
                           vi   i                    v  v i ---    -------v  
  scaffold202|s       2590 TGAATTGTTCTAGATTTTCGAACAAATAACAACATAAAATATGTTAAGAT 2639

  scaffold511|s      79666 CAAGTCTGCTTAAATTGTGA-ACTTG-------GGCTGCA-----CCAC- 79701
                              v i i i viviv    - v   ------- v     ----- iii-
  scaffold202|s       2640 CAATTTTACCTTGCCAGTGATAATTGATGCAAAGTCTGCAAAAATCTGTG 2689

  scaffold511|s      79702 AGCCAGGACACAA-----GG---TATCAGTATCAAGCACAGAGCTAACCA 79743
                            i      v    -----  ---i v  -  i  v     v         
  scaffold202|s       2690 AACCAGGAAACAAAACCTGGACACAACA-TACCATGCACATAGCTAACCA 2738

  scaffold511|s      79744 CTCAGGTGCAGTGCTCACTTTGAGC-AAAGTTCTCATGTGTACAGAGCTA 79792
                             i i      vi   vii      -   i v      vvi         
  scaffold202|s       2739 CTTAAGTGCAGGACTCTTCTTGAGCAAAAATACTCATGATCACAGAGCTA 2788

  scaffold511|s      79793 ACCACTCTAATGCAGTACTCCTCTGGAGTAAGAG-AAAATAGCAGGCCTT 79841
                                  ivi  v iv          i vvv   -   v      i    
  scaffold202|s       2789 ACCACTCCTGTGAAAAACTCCTCTGGGGGTTGAGTAAACTAGCAGACCTT 2838

  scaffold511|s      79842 CCAAGCAGTGTCACCTAGATGGTTGACACTACA-TCACACCACAAGCTCA 79890
                                 v    v vvv i -----     -   - i    i    i    
  scaffold202|s       2839 CCAAGCTGTGTAAAAAAAA-----GACAC-ACACTTACACTACAAACTCA 2882

  scaffold511|s      79891 GCAACAAACATCTTACTGAAGTTTCAACA-GATGCGTGAAACTGTTTACT 79939
                           iivv  v   iv       i     -v  -  iiv v          iv 
  scaffold202|s       2883 ATTTCATACACGTTACTGAGGTTTC-TCATGACAAGAGAAACTGTTTGAT 2931

  scaffold511|s      79940 TGAGCTTGACTTGTTGGAAGACAGTGCCTGTTCCCCTGGATCATACCATT 79989
                           vi  i iiiiv          vv         iv  ----  -  iiv  
  scaffold202|s       2932 GAAGTTCAGTGTGTTGGAAGAACGTGCCTGTTTACC----TC-TATTTTT 2976

  scaffold511|s      79990 CAGGACTGGTAA---TACA-CCAACATATCACAGAGCATGACCAGTTGTA 80035
                            ii vvv    i---    -  v i - vv        ii      iiv 
  scaffold202|s       2977 CGAGCGAGGTAGGTTTACAGCCTATA-AAGACAGAGCACAACCAGTCAAA 3025

  scaffold511|s      80036 AA-CAAGTAAAATCAA-GAGGG-GATTAACTTTGTGAACTCGAGCTATTA 80082
                            i-         v   -    i-i   v  i   vvi   v   vvv iv
  scaffold202|s       3026 AGTCAAGTAAAAACAACGAGGACAATTTACCTTGGCGACTGGAGGGTTCC 3075

  scaffold511|s      80083 GTTGAGAGTCACAGTCAGATATGACTGGCCAACAAACACAATACC----- 80127
                           i    v  i iiv      vv  i   vv    -    v  i   -----
  scaffold202|s       3076 ATTGACAGCCGTCGTCAGAACTGGCTGTACAAC-AACAGAACACCCAAAC 3124

  scaffold511|s      80128 --ATATCAAATTGTGCTGCATACACTACAGTAGTTCTTACA--AAGGGGC 80173
                           -- i  -    -- i   i v ivvv v   ii      v --   v iv
  scaffold202|s       3125 AAACAT-AAAT--TACTGTAAATCAAAAAGTGATTCTTAAAATAAGTGAA 3171

  scaffold511|s      80174 AATAT-CAAGCGACTAAGTT-AGGAAGTTGTTCAAGCCTAAAGAACTCAG 80221
                              iv-   i-----     -  i  ii   ii  i ii   ii v  vv
  scaffold202|s       3172 AATGGACAAA-----AAGTTAAGAAAACTGTCTAAACTCAAAAGAATCCT 3216

  scaffold511|s      80222 TACAGCACAGGAGAAGT--CAATGAAAGACATCTGCGGCAAAAGGAAGAC 80269
                                i  v v   v  -- v   vvvi  -     iivv vviv     
  scaffold202|s       3217 TACAGTACTGTAGATGTTGCTATGTTCAAC-TCTGCAAACACCATAAGAC 3265

  scaffold511|s      80270 TTTCTGACAAGTCTATCAATCATTAGACTGGATACTGACGCATCCAGACT 80319
                             ivi  v     v iv     -      i              ii  vi
  scaffold202|s       3266 TTCACGAAAAGTCAACAAATCA-TAGACTAGATACTGACGCATCTGGAGC 3314

  scaffold511|s      80320 CTGTGCCATCATG-------AGATTTGAGCAGGTAGTTGCCCACTCCAAT 80362
                            i  ----     ------- i i vi iv    vi- i  i    vi v
  scaffold202|s       3315 CCGT----TCATGCCTAGAAAAACTGAAAAAGGTTA-TACCTACTCAGAG 3359

  scaffold511|s      80363 CAAG--ATATGGATAA-CACAGTGTTTCCAAGTGATGAAGAATCACAGAT 80409
                            v  --   ---    -  ii vv      v   vivv v  v    vvi
  scaffold202|s       3360 CTAGCAATA---ATAATCATGGGTTTTCCATGTGCCTCACAAGCACATTC 3406

  scaffold511|s      80410 GATGAAACTAATGATAGCCACAAAGTTCCAAAAAGTGAACTAACTTGAAG 80459
                           i   i iii      i    i vv     v  v --     v i   i  
  scaffold202|s       3407 AATGGAGTCAATGATGGCCATACTGTTCCCAATA--GAACTCATTTGGAG 3454

  scaffold511|s      80460 GCTTGACTGCGACAAGTCACTTCAAGGGCCAGCTTGGACAACCACACTAA 80509
                           --- i - ii  i -- i-  i   i   i     -  v      vi   
  scaffold202|s       3455 ---TAA-TATGATA--TT-CTCCAAAGGCTAGCTT-GAGAACCACCTTAA 3496

  scaffold511|s      80510 TCTAGTTTGTGAGGGTCTGTACCAGGTAGCAAG-AATCAAGTTTGAACAT 80558
                           v v  v  iv  v  v  -     i i   i  -  -- i     v iiv
  scaffold202|s       3497 ACAAGGTTAGGATGGACT-TACCAAGCAGCGAGTAA--AGGTTTGCATGA 3543

  scaffold511|s      80559 CAAACT-GTAACCA--ATC-CTGC---AAATTGACAGAGGT---ATATGA 80598
                                i-i  vv  --   -    ---  ivii   ii  i---   vv 
  scaffold202|s       3544 CAAACCAATACACAACATCTCTGCACAAAGACAACAAGGGCTTAATAACA 3593

  scaffold511|s      80599 GTTACCCAGATATCTAACCATGCACAAAGGCATAATAAGTGCAACAATGC 80648
                            --     i -i   vvv    -i    i   iv  ivv i   ----  
  scaffold202|s       3594 G--ACCCAAA-GTCTTTGCATG-GCAAAAGCACCATGCTTACAA----GC 3635

  scaffold511|s      80649 AGAC-AATACTT-GCTGAAA---GATCGTCCAGTGGGACTACTCAACA-G 80692
                              i-  v    -   i v --- vi i v  --    --    -   - 
  scaffold202|s       3636 AGATGAAAACTTCGCTAACATTTGCCCATACA--GGGA--ACTC-ACATG 3680

  scaffold511|s      80693 ATACTGGGTGGTCCAGTACTACCAAGGCCCTTGGGCAAGACACTATGATT 80742
                           v                  v vvi  iv       i      v       
  scaffold202|s       3681 CTACTGGGTGGTCCAGTACAAGGGAGAACCTTGGGTAAGACAATATGATT 3730

  scaffold511|s      80743 AGATCACCTCTCTCACAACT-GAGTTGTAGAGAAGGTTGTACTAAGTCAA 80791
                           ivv  i    v         -  i        i   vv    --------
  scaffold202|s       3731 GTCTCGCCTCACTCACAACTGGAATTGTAGAGGAGGAGGTAC-------- 3772

  scaffold511|s      80792 CAAGGCTACC--ACAGTTGCCAATAAGACAATGTACATCAAAGAATATAA 80839
                           -------   --   -----   v    v ---i       ---------
  scaffold202|s       3773 -------ACCGTACA-----CAAAAAGAGA---CACATCAA--------- 3798

  scaffold511|s      80840 TCTATGGTGTAAGACTAATGTTGAAATAACAAAAGTCCAGAGCTACCCAA 80889
                           -------   v    vvv    ivv i   --     i     v  v v 
  scaffold202|s       3799 -------TGTTAGACATTTGTTACCACAAC--AAGTCTAGAGCAACACCA 3839

  scaffold511|s      80890 ATTCGTGTGGAATGAAGGTATGCTTGCATTCTTTGAACAGCTTTCTGAAC 80939
                            i  iv  v ------        i      - v v       v      
  scaffold202|s       3840 ACTCAGGTTG------GGTATGCTCGCATTC-TAGTACAGCTTGCTGAAC 3882

  scaffold511|s      80940 --AAAGTCATGCATAGA---CACAG-ATAACCAAGATTGAATCCCTGGCC 80983
                           -- i  ---      v ---     -    vvi i v       i  i  
  scaffold202|s       3883 TTAGAG---TGCATATAATGCACAGAATAAGAGAAAATGAATCCTTGACC 3929

  scaffold511|s      80984 ATG-TTAACTATTA-TGGATTCAAAAGAAGGCTGTGTAAAGCTAGAGGAC 81031
                              -     -    -         v    --      vvvi     vi i
  scaffold202|s       3930 ATGATTAAC-ATTATTGGATTCAACAGAA--CTGTGTCTTACTAGATAAT 3976

  scaffold511|s      81032 AGTCTCATTGAGA--CAATACTCTCTAGTATTTGTTTCTCTTATGTGAAC 81079
                           i      i     --    iv---      i   v       i  v    
  scaffold202|s       3977 GGTCTCACTGAGACTCAATGA---CTAGTACTTGATTCTCTTGTGAGAAC 4023

  scaffold511|s      81080 TT-TGATAGGTTACACCTTCAGTAT--CCCATGGAGTACAAAAATGGCAT 81126
                             -    i v  --        v  --i        v   v v    ii 
  scaffold202|s       4024 TTCTGATGGTTT--ACCTTCAGAATTATCCATGGAGAACACATATGGTGT 4071

  scaffold511|s      81127 CCATATTGAAGGACTCTTATAGTCACCTTACTA-GTGTTGTCGCTTCTCC 81175
                                vv            v       vv vi -   -v   -i  iv i
  scaffold202|s       4072 CCATAAGGAAGGACTCTTAGAGTCACCGAAACACGTG-GGTC-TTTTGCT 4119

  scaffold511|s      81176 AAGGACAGGACAAATGGATGGCCTTTGTTAGTGCAC-CACTAGTTGCACA 81224
                             i    --  i---     i  v v v        -i ivv        
  scaffold202|s       4120 AAAGACA--ACG---GGATGACCATAGGTAGTGCACATATGTGTTGCACA 4164

  scaffold511|s      81225 AGCTCAA--CATAACGTAAGACTCAAAGGAGCAGCCAACACAACGACACA 81272
                            ---   --     vi    v    v --------- v    vvii    
  scaffold202|s       4165 A---CAAACCATAAAATAAGCCTCATA---------ATCACATGAGCACA 4202

  scaffold511|s      81273 AGGAC-ACAACGACCCATGACCTTTGTTCTTGTGAATCCACAGTGT-TAA 81320
                           v i  - v  v  i   ii              i  v      ii -  i
  scaffold202|s       4203 TGAACAAAAAGGATCCACAACCTTTGTTCTTGTAAAACCACAGCATATAG 4252

  scaffold511|s      81321 AATGGCAAGAAATACT-GCAACATATGGAGAATATCATGTACCAGCAGTA 81369
                              v ii  v viv  - iv v i v i v  i   viii  v --  v 
  scaffold202|s       4253 AATTGTGAGTATCCCTAGTTAAACAGGAATAACATCTCACACAA--AGGA 4300

  scaffold511|s      81370 AAAACCAAACATGATCATTTCTCTATAGAAAGACATGTAATACTTTGTAA 81419
                           v  ii         v  --      iv  i         ii  i    vi
  scaffold202|s       4301 TAAGTCAAACATGAACA--TCTCTACTGAGAGACATGTAGCACCTTGTTG 4348

  scaffold511|s      81420 GCATTT-CTGCAAAA-AGATG-AAC-CAAGCCACTGTATGCACATCATTG 81465
                               vi-v       - i   -   -    vvi --        vv v  
  scaffold202|s       4349 GCATGCAATGCAAAACAAATGCAACTCAAGAAGC--TATGCACAGAAATG 4396

  scaffold511|s      81466 --GTAT-ACTTAACCGGCGT-GACAAACCCTGCCAAACTCAAATGACTCC 81511
                           --    -i   v  ii  v -      i----     ---i --  ----
  scaffold202|s       4397 TAGTATCGCTTCACTAGCTTAGACAAAT----CCAAA---GA--GA---- 4433

  scaffold511|s      81512 AACACCAC----ATGTTGCCAACATA-AATAG--TGTTCA------AAAG 81548
                                v  ---- i    i       -v  i --v     ------v v 
  scaffold202|s       4434 AACACAACTATTACGTTGTCAACATATCATGGAAAGTTCACTTCTCCATG 4483

  scaffold511|s      81549 ATCGCT-GCTG-TGAAGTATCGATATGGTTCCACATACCATATGATAAGA 81596
                             -   -    -      vv i           i v      v   v v 
  scaffold202|s       4484 AT-GCTCGCTGATGAAGTCACAATATGGTTCCATAAACCATAAGATTATA 4532

  scaffold511|s      81597 GTCAAAGACTGTC-----------AAAAAACGCTTCACTGACAAGAAAAG 81635
                                vi      -----------     vi v v i --   v v v -
  scaffold202|s       4533 GTCAACAACTGTCTTTCAAAATATAAAAATTGGTACGC--ACATGCACA- 4579

  scaffold511|s      81636 TTTGCAAACAACGCATTGTCACGATCACCATC--AAGAGTCAAAAAGGTG 81683
                              iv v iivi   v     iv i     v --      i v v v  i
  scaffold202|s       4580 TTTAAATATGTTGCAATGTCATTACCACCAACAAAAGAGTTATACATGTA 4629

  scaffold511|s      81684 TAGACCTCGCTTAAGGAGCCTCACCGCTGAACAAAGAAGGATGCAATCCA 81733
                           i       v  ii    v   ii ii vi  i v i      iiv  vv 
  scaffold202|s       4630 CAGACCTCCCTCGAGGATCCTTGCTACAAAATACAAAAGGATATCATAAA 4679

  scaffold511|s      81734 AATTGAATCCTGACTCTGT-TGGTATGTAAAAAGAC--AGACATTGACGT 81780
                           v i       vv     vi-     i---       --    i    i i
  scaffold202|s       4680 CACTGAATCCGTACTCTTCATGGTAC---AAAAGACATAGACGTTGATGC 4726

  scaffold511|s      81781 ATGTGCTTGACAATGTTCCTAGTCAATAA--CAATTATAACTAGACATTG 81828
                           v  vi i vv     v iv         v--i  v   i   v       
  scaffold202|s       4727 TTGGACCTTCCAATGATTATAGTCAATACATTAAGTATGACTTGACATTG 4776

  scaffold511|s      81829 TTCATTTGCTGGTAGTTGACCCAAAGGGCATCTATTCCCATGGATACATG 81878
                               i    i i   i      vvv     v                  i
  scaffold202|s       4777 TTCACTTGCCGATAGCTGACCCTTTGGGCAACTATTCCCATGGATACATA 4826

  scaffold511|s      81879 GGGGC-AGAGAGCAAATAAAAAGAC-ACATACCAGCACCAAGGA-TGTAT 81925
                               i- v         vi  i   - i      i   v     -  i -
  scaffold202|s       4827 GGGGTGACAGAGCAAATTGAAGGACAATATACCAACACAAAGGATTGCA- 4875

  scaffold511|s      81926 GAGCTAGATACCAAACTAGAA-ATCTATAGTACTCAAATCACCTTTGTGA 81974
                             ---     v     -    -    i  v  -   i--      i  iv
  scaffold202|s       4876 GA---AGATAACAAAC-AGAATATCTGTACTA-TCAG--CACCTTCGTAC 4918

  scaffold511|s      81975 CAAGACCTGGAAGTAATATCCACATTGTAAACTTATTGTTACAATTGAAG 82024
                            v        -vvi               v  vv     v      i i 
  scaffold202|s       4919 CTAGACCTGG-TTCAATATCCACATTGTACACAAATTGTGACAATTAAGG 4967

  scaffold511|s      82025 TGCAG-----ACACTACACTTTGTTGCCATATG-ATCAGCATTTGGCAT- 82067
                                -----     v      vvvi       -  i-v        v -
  scaffold202|s       4968 TGCAGTTTCAACACTCCACTTTCGGACCATATGCATT-TCATTTGGCTTC 5016

  scaffold511|s      82068 CAAGCGTAAGTCAACCAGAGTCTTCCAAA----AAAACC--AACAGTGAA 82111
                            v  i                   -    ----      --  v      
  scaffold202|s       5017 CCAGTGTAAGTCAACCAGAGTCTT-CAAACATCAAAACCCAAAAAGTGAA 5065

  scaffold511|s      82112 TATC-ATACTAAAGATCAGCATCAAATAAATCATGGTGATGCTTGTCCTG 82160
                             v -  -   i  v   i      vi         v        v    
  scaffold202|s       5066 TAACTAT-CTAGAGTTCAACATCAACCAAATCATGGAGATGCTTGGCCTG 5114

  scaffold511|s      82161 CTGAACAAATAATGGCCTTGTCAGCAGCTTCTAGTGGCACTGTGTTTCCC 82210
                              v  v   v    i                        vi     v  
  scaffold202|s       5115 CTGTACCAATCATGGTCTTGTCAGCAGCTTCTAGTGGCACAATGTTTACC 5164

  scaffold511|s      82211 T-AACAAACCAACA-ATGCTCTATTCACTCATACCTACTATGCAGTGCCT 82258
                            -       vvv  -   -- i                            
  scaffold202|s       5165 TAAACAAACACTCAGATG--CCATTCACTCATACCTACTATGCAGTGCCT 5212

  scaffold511|s      82259 ACCGCCC--TTGTCGTGATGCAAGAACAAAAAAGGAACTGATGTTTGGCA 82306
                            i    i--v   v   vv    vv i-   vv    i  v    i    
  scaffold202|s       5213 ATCGCCTAAATGTAGTGTAGCAATCAT-AAATTGGAATTGTTGTTCGGCA 5261

  scaffold511|s      82307 TTCC---TTTGTGCACACACACAAAACT---AGGAGACCACAGGCAACAC 82350
                               ---    ii      v      ii---      -   vi       
  scaffold202|s       5262 TTCCACTTTTGCACACACAGACAAAATCAAAAGGAGA-CACCAGCAACAC 5310

  scaffold511|s      82351 CAAACAGACCTTTACTTTACCCTCACAAGCAGGTAATGGTCACATATTTG 82400
                                v    -iv vv   i     i---  iv v          iv ii
  scaffold202|s       5311 CAAACCGACC-CAAAATTATCCTCAT---CAATTTATGGTCACATGGTCA 5356

  scaffold511|s      82401 GTG-GATGCACTATCATAGTACAAACAGGTAATTAACC---TGCAAACAA 82446
                              -i v   v iiiv     v v v    vv  v   ---ii    i v
  scaffold202|s       5357 GTGAAAAGCAATGCTTTAGTAAACAAAGGTCTTTTACCCCGCACAAATAT 5406

  scaffold511|s      82447 GTAGTCCGTGTGACTGTGATCCTTGGTCCATCACAAATTTCATACGATTG 82496
                           vi    v  i iv v     vv    v i      i ivvi       vi
  scaffold202|s       5407 TCAGTCGGTATACCAGTGATAATTGGACTATCACAGACAGTATACGATAA 5456

  scaffold511|s      82497 GACAATCAGGGTTTCATGCGGATGTAAGTC--ACTATCA---TGACTTAG 82541
                                        v  v     v       -- v   v ---        
  scaffold202|s       5457 GACAATCAGGGTTACAGGCGGAAGTAAGTCAGAATATAAGTTTGACTTAG 5506

  scaffold511|s      82542 G 82542
                            
  scaffold202|s       5507 G 5507

Matrix = 20p43g.matrix
Kimura (with divCpGMod) = 29.78
Transitions / transversions = 0.94 (369/394)
Gap_init rate = 0.09 (304 / 3238), avg. gap size = 1.36 (413 / 304)


4208 4.45 0.61 0.00 scaffold511|size309579 82541 83034 (226744) C genome_1_13889#DNA (0) 497 1 m_b2164s001i40 151225

  scaffold511|s      82541 GGCCGATGCTTATGGGAGCACGATCACAAACACGGATTATGCCTTTTTCC 82590
                                                      i      i ii            
C genome_1_1388        497 GGCCGATGCTTATGGGAGCACGATCACGAACACGAACCATGCCTTTTTCC 448

  scaffold511|s      82591 ATGATTCCTCGGGAATTACGAACCTTATGGACACCAACACTAAGACGAAA 82640
                            i                                v        v      
C genome_1_1388        447 ACGATTCCTCGGGAATTACGAACCTTATGGACACGAACACTAACACGAAA 398

  scaffold511|s      82641 ATTGACGAAAATGTACTCATAGTTCGGAGAATGGGTTATGAGGTGGTATT 82690
                                         v                                   
C genome_1_1388        397 ATTGACGAAAATGTCCTCATAGTTCGGAGAATGGGTTATGAGGTGGTATT 348

  scaffold511|s      82691 TTCTCTGAACTATAGCTCAGAGTTCGGAGCTCTCCGAACTCCATAGCGTC 82740
                                i                                   i        
C genome_1_1388        347 TTCTCCGAACTATAGCTCAGAGTTCGGAGCTCTCCGAACTCTATAGCGTC 298

  scaffold511|s      82741 ATCACTTTCTGTATCATACACCTAAGAAATAATATTGGTTCGTCCTTCCT 82790
                                                                             
C genome_1_1388        297 ATCACTTTCTGTATCATACACCTAAGAAATAATATTGGTTCGTCCTTCCT 248

  scaffold511|s      82791 TAGGACGAACTTTATTTATGCAGCATTACATGCACGAATGACGTATTACG 82840
                                     i                 i        v            
C genome_1_1388        247 TAGGACGAACCTTATTTATGCAGCATTATATGCACGACTGACGTATTACG 198

  scaffold511|s      82841 AAACATAAAAATCATCAACTTTGCATTCGTGTTCGTGATAGGTAAGCTTC 82890
                                                i i                v         
C genome_1_1388        197 AAACATAAAAATCATCAACTTCGTATTCGTGTTCGTGATACGTAAGCTTC 148

  scaffold511|s      82891 GCGTTCCACGAAAACTTTCCATGAATATTTTGTTGAG---CGTGTTGGAA 82937
                                            v                   ---          
C genome_1_1388        147 GCGTTCCACGAAAACTTACCATGAATATTTTGTTGAGGTTCGTGTTGGAA 98

  scaffold511|s      82938 GACAAAAAAGTCCAAGGTTCGGTATTTACGGAACGTACTACGAAACATAG 82987
                                     iv                                     i
C genome_1_1388         97 GACAAAAAAGCGCAAGGTTCGGTATTTACGGAACGTACTACGAAACATAA 48

  scaffold511|s      82988 GTATGGTCTACTTCGTGTTCGTGATCGTGCCCCCATAAGCATCGGCC 83034
                           i                             i                
C genome_1_1388         47 ATATGGTCTACTTCGTGTTCGTGATCGTGCTCCCATAAGCATCGGCC 1

Matrix = 20p43g.matrix
Kimura (with divCpGMod) = 3.64
Transitions / transversions = 2.14 (15/7)
Gap_init rate = 0.00 (1 / 493), avg. gap size = 3.00 (3 / 1)


362 18.24 6.96 9.74 scaffold511|size309579 83106 83263 (226515) C scaffold148|size484791_(dbseq-nr_708)_[394079,400011]#LTR (5381) 552 399 m_b2164s001i41 151226

  scaffold511|s      83106 AGTCTCCCTCTCCACAAGCACTTACGCT---TATAGTATAAATACAA-AC 83151
                            i                v      i  ---       i--      -  
C scaffold148|s        552 AATCTCCCTCTCCACAAGAACTTACACTTCATATAGTAC--ATACAATAC 505

  scaffold511|s      83152 T-TGTATGCCATATATATCATGAAAACCAGCTTG--AATTTTTTACCTAC 83198
                            -      i  - v vi   i--- iv       --v      v    vv
C scaffold148|s        504 TATGTATGTCA-AAAAGTCAC---AGGCAGCTTGCACATTTTTAACCTCA 459

  scaffold511|s      83199 ATCACCAGGTTTT---TGCATG-CTGGCACTGCCGTAGCAGGAATTTCTT 83244
                            i  vv       ---    v -     ----i    iiv   -----  
C scaffold148|s        458 ACCAGGAGGTTTTTTCTGCAAGTCTGGC----TCGTAATCGGA-----TT 418

  scaffold511|s      83245 TTCTCATCAAAGAGGTTTT 83263
                             i  v   v         
C scaffold148|s        417 TTTTCCTCACAGAGGTTTT 399

Matrix = 20p43g.matrix
Kimura (with divCpGMod) = 20.89
Transitions / transversions = 0.86 (12/14)
Gap_init rate = 0.13 (21 / 157), avg. gap size = 1.24 (26 / 21)


1807 14.60 4.01 2.74 scaffold511|size309579 83260 83583 (226195) genome_7_21796#DNA 130 457 (2) m_b2164s001i42 151227

  scaffold511|s      83260 TTTTTGTACC-CTGTGACATGAGCCTGAAGGGTGCCGTACAGAGCACATC 83308
                                v    -  i v  viv -  i       i       v        
  genome_7_2179        130 TTTTTTTACCTCTATTACCCTA-CCCGAAGGGTACCGTACACAGCACATC 178

  scaffold511|s      83309 ACACACATCACACCAAACAATCACCAGCATCCCCTGCCACACCTCAGCAT 83358
                                       v i       i          v   vi       v   
  genome_7_2179        179 ACACACATCACAACGAACAATCGCCAGCATCCCGTGCAGCACCTCACCAT 228

  scaffold511|s      83359 GGTGA----------GTTTTCAATCATAATTCCATAACTTGGCAAATATT 83398
                                ----------     iii        vv      i   i      
  genome_7_2179        229 GGTGACGGGTAGTGAGTTTTTGGTCATAATTAAATAACTCGGCGAATATT 278

  scaffold511|s      83399 AGGACCCACAGGGAGCTACACATAATAATTTGGGGAAATTGGTGTTGATG 83448
                           v i  v   i    i         ------                  i 
  genome_7_2179        279 TGAACGCACGGGGAACTACACATA------TGGGGAAATTGGTGTTGACG 322

  scaffold511|s      83449 ATAAGAATCTAAAGAAAATAGCTTTAGAATAAACAGGGTGTGTAAATTGG 83498
                            vi            vi            i      i      v      
  genome_7_2179        323 AGGAGAATCTAAAGACGATAGCTTTAGAACAAACAGAGTGTGTTAATTGG 372

  scaffold511|s      83499 CCGAAAAGAACAAATGTTCACCAAAATTGGTCATTT--CAACTGGGTAGT 83546
                                  i                   i        --  ii--   i  
  genome_7_2179        373 CCGAAAAAAACAAATGTTCACCAAAATCGGTCATTTTGCAGT--GGTGGT 420

  scaffold511|s      83547 TCGTATACCCCAGTGGTTCTTATGCTCCAGAATTTAC 83583
                             v        i                i v  v   
  genome_7_2179        421 TCTTATACCCCGGTGGTTCTTATGCTCCGGTATATAC 457

Matrix = 20p43g.matrix
Kimura (with divCpGMod) = 12.46
Transitions / transversions = 1.42 (27/19)
Gap_init rate = 0.04 (12 / 323), avg. gap size = 1.83 (22 / 12)


29 0.00 0.00 0.00 scaffold511|size309579 83707 83741 (226037) (TGAG)n#Simple_repeat 1 35 (0) m_b2164s252i2 151228

  scaffold511|s      83707 TGAGTGAGTGAGTGAGTGAGTGAGTGAGTGAGTGA 83741
                                                              
  (TGAG)n#Simpl          1 TGAGTGAGTGAGTGAGTGAGTGAGTGAGTGAGTGA 35

Matrix = Unknown
Transitions / transversions = 1.00 (0/0)
Gap_init rate = 0.00 (0 / 34), avg. gap size = 0.0 (0 / 0)


1491 1.64 1.16 2.78 scaffold511|size309579 83742 85383 (224395) (GT)n#Simple_repeat 1 1616 (0) c_b2164s251i0 151229

  scaffold511|s      83742 GTGTGTGTGTGTGTGTGTGTGTGTGTGTGTGTGTGTGTGTGTGTGTGTGT 83791
                                                                             
  (GT)n#Simple_          1 GTGTGTGTGTGTGTGTGTGTGTGTGTGTGTGTGTGTGTGTGTGTGTGTGT 50

  scaffold511|s      83792 GTGTGTGTGTGTGTGTGTGTGTGTGTGTGTGTGTGTGTGTGTGTGTGTGT 83841
                                                                             
  (GT)n#Simple_         51 GTGTGTGTGTGTGTGTGTGTGTGTGTGTGTGTGTGTGTGTGTGTGTGTGT 100

  scaffold511|s      83842 GTGTGTGTGTGTGTGTGTGTGTGTGTGTGTGTGTGTGTGTGTGTGTGTGT 83891
                                                                             
  (GT)n#Simple_        101 GTGTGTGTGTGTGTGTGTGTGTGTGTGTGTGTGTGTGTGTGTGTGTGTGT 150

  scaffold511|s      83892 GTGTGTGTGTGTGTGTGTGTGTGTGTGTGTGTGTGTGTGTGTGTGTGTGT 83941
                                                                             
  (GT)n#Simple_        151 GTGTGTGTGTGTGTGTGTGTGTGTGTGTGTGTGTGTGTGTGTGTGTGTGT 200

  scaffold511|s      83942 GTGTGTGTGTGTAATGTGTGTGTGTGTGTGTGTGTGTGTGTGTGTGTGTG 83991
                                       -i                                    
  (GT)n#Simple_        201 GTGTGTGTGTGT-GTGTGTGTGTGTGTGTGTGTGTGTGTGTGTGTGTGTG 249

  scaffold511|s      83992 TGTGTGTGTGTGTGTGTGTGTGTGTAGTGTGTGTGTGTGTGTGTGTGTGT 84041
                                                    -                        
  (GT)n#Simple_        250 TGTGTGTGTGTGTGTGTGTGTGTGT-GTGTGTGTGTGTGTGTGTGTGTGT 298

  scaffold511|s      84042 GTGTGTGTGTGTGTGTGTGTGTGCT-TGTGTGTGTGTGTGCATGTGTGTG 84090
                                                  - -              ii        
  (GT)n#Simple_        299 GTGTGTGTGTGTGTGTGTGTGTG-TGTGTGTGTGTGTGTGTGTGTGTGTG 347

  scaffold511|s      84091 TGTGTGTGTGTGTGTGTGTATGTGTGTGTGTGTGTGTGTGTGTGTGTGTG 84140
                                              i                              
  (GT)n#Simple_        348 TGTGTGTGTGTGTGTGTGTGTGTGTGTGTGTGTGTGTGTGTGTGTGTGTG 397

  scaffold511|s      84141 TGTGTGTGTGCGTAGTGTGTGTGTGTGCT-TAGTGTGTGTGTGTGCT-TA 84188
                                     i  -             - - -             - - -
  (GT)n#Simple_        398 TGTGTGTGTGTGT-GTGTGTGTGTGTG-TGT-GTGTGTGTGTGTG-TGT- 442

  scaffold511|s      84189 GTGTGTGTGTGTGTGCT-TAGTGTGTGTGTGTGTGCT-TAGTGTGTGCT- 84235
                                          - - -               - - -       - -
  (GT)n#Simple_        443 GTGTGTGTGTGTGTG-TGT-GTGTGTGTGTGTGTG-TGT-GTGTGTG-TG 487

  scaffold511|s      84236 TAGTGTGTGTGTGTGTGTGTGTGTGTGTGCTGTGTGTGTGCT-TAGTGTG 84284
                            -                           -          - - -     
  (GT)n#Simple_        488 T-GTGTGTGTGTGTGTGTGTGTGTGTGTG-TGTGTGTGTG-TGT-GTGTG 533

  scaffold511|s      84285 TGTGTGCTGTGTGTGTGTGTGTGCT-TAGTGTGTGTGCT-TAGTGTGCT- 84331
                                 -                - - -         - - -     - -
  (GT)n#Simple_        534 TGTGTG-TGTGTGTGTGTGTGTG-TGT-GTGTGTGTG-TGT-GTGTG-TG 577

  scaffold511|s      84332 TAGTGTGTGTGTGTGTGTGTGTGTGTGTGTGTGTGTGTGTGTGTGT-TG- 84379
                            -                                            -  -
  (GT)n#Simple_        578 T-GTGTGTGTGTGTGTGTGTGTGTGTGTGTGTGTGTGTGTGTGTGTGTGT 626

  scaffold511|s      84380 GTGTGTGTGTGTGTGTGTGTGTGTGCT-TAGTGTGTGTGTGTGTGCT-TA 84427
                                                    - - -               - - -
  (GT)n#Simple_        627 GTGTGTGTGTGTGTGTGTGTGTGTG-TGT-GTGTGTGTGTGTGTG-TGT- 672

  scaffold511|s      84428 GTGTGTGTGTGTGTGTGTGTGTGTGTGTGTGTGTGTGTGTGCT-TAGTGT 84476
                                                                    - - -    
  (GT)n#Simple_        673 GTGTGTGTGTGTGTGTGTGTGTGTGTGTGTGTGTGTGTGTG-TGT-GTGT 720

  scaffold511|s      84477 GTGTGTGTGTGTGTGTGTGTGTGTGTGTGTGTGTGTGTGTGTGTGTGTGT 84526
                                                                             
  (GT)n#Simple_        721 GTGTGTGTGTGTGTGTGTGTGTGTGTGTGTGTGTGTGTGTGTGTGTGTGT 770

  scaffold511|s      84527 GTGTGTGTGTGTGTGTGTGTGTGTGTGTGTGTGTGTGTGTGTGTGTGTGT 84576
                                                                             
  (GT)n#Simple_        771 GTGTGTGTGTGTGTGTGTGTGTGTGTGTGTGTGTGTGTGTGTGTGTGTGT 820

  scaffold511|s      84577 GTGTGTGTGTGTGTGTGTGTGCT-TGTGTGTGTGTGTGTGCTGTGTGTGT 84625
                                                - -                -         
  (GT)n#Simple_        821 GTGTGTGTGTGTGTGTGTGTG-TGTGTGTGTGTGTGTGTG-TGTGTGTGT 868

  scaffold511|s      84626 GTGTGTGTGTGTGTGTGTGTGTGTGTGTGTGTGTGCTGTGTGTGTGTGTG 84675
                                                              -              
  (GT)n#Simple_        869 GTGTGTGTGTGTGTGTGTGTGTGTGTGTGTGTGTG-TGTGTGTGTGTGTG 917

  scaffold511|s      84676 TGTGTGTGTGTGTGTGTGTGTGTGTGTGTGTGTGTGTGTGTGTGTGTGTG 84725
                                                                             
  (GT)n#Simple_        918 TGTGTGTGTGTGTGTGTGTGTGTGTGTGTGTGTGTGTGTGTGTGTGTGTG 967

  scaffold511|s      84726 T-TAGTGTGTGTGTGTGTGTGTGTGTGTGTGTGTGTGTGTGTGTGTGTGT 84774
                            - -                                              
  (GT)n#Simple_        968 TGT-GTGTGTGTGTGTGTGTGTGTGTGTGTGTGTGTGTGTGTGTGTGTGT 1016

  scaffold511|s      84775 GTGTGTGTGTGTGTGTGTGTGTGTGTGTGTGTGTGTGTGTGTGTGTGTGT 84824
                                                                             
  (GT)n#Simple_       1017 GTGTGTGTGTGTGTGTGTGTGTGTGTGTGTGTGTGTGTGTGTGTGTGTGT 1066

  scaffold511|s      84825 GTGTGTGTGTGTGTGTGTGTGTGTGTGTGTGTGTGTGTGTGTGTGTGTGT 84874
                                                                             
  (GT)n#Simple_       1067 GTGTGTGTGTGTGTGTGTGTGTGTGTGTGTGTGTGTGTGTGTGTGTGTGT 1116

  scaffold511|s      84875 GTGTGTGTGTGTGTGTGTGTGTGTGTGTGTGTGTGTGTGTGTAATAATGT 84924
                                                                     -i -i   
  (GT)n#Simple_       1117 GTGTGTGTGTGTGTGTGTGTGTGTGTGTGTGTGTGTGTGTGT-GT-GTGT 1164

  scaffold511|s      84925 -TATAATATAATGTGTGTAATATATGTGT-TATAATAATGTGTGTGTGTG 84972
                           - i -i i -i       -i i i     - i -i -i            
  (GT)n#Simple_       1165 GTGT-GTGT-GTGTGTGT-GTGTGTGTGTGTGT-GT-GTGTGTGTGTGTG 1209

  scaffold511|s      84973 TGTGTGTGTGTGTATGTGTGTGTGTGTGTGTGTGTGTGTGTGTAGTGTGT 85022
                                        i                             -      
  (GT)n#Simple_       1210 TGTGTGTGTGTGTGTGTGTGTGTGTGTGTGTGTGTGTGTGTGT-GTGTGT 1258

  scaffold511|s      85023 ATGTGTATGTAATGTGTGTGTGTGTAATGTGTGTGTGTGTGTGTGTGTGT 85072
                           i     i   -i             -i                       
  (GT)n#Simple_       1259 GTGTGTGTGT-GTGTGTGTGTGTGT-GTGTGTGTGTGTGTGTGTGTGTGT 1306

  scaffold511|s      85073 GTGTGTGTGTGTGTGTGTGTGTGTGTGTGTGTGTGTGTGTGTGTGTGTGT 85122
                                                                             
  (GT)n#Simple_       1307 GTGTGTGTGTGTGTGTGTGTGTGTGTGTGTGTGTGTGTGTGTGTGTGTGT 1356

  scaffold511|s      85123 GTGTATGTGTGTGTGTGTGTGTGTGTGTGTGTGTGTGTATATGTGTGTGT 85172
                               i                                 i i         
  (GT)n#Simple_       1357 GTGTGTGTGTGTGTGTGTGTGTGTGTGTGTGTGTGTGTGTGTGTGTGTGT 1406

  scaffold511|s      85173 GTGTGTGTGTGTGTGTGTGTGTGTGTGTGTGTGTGTAGTGTGTGTGTGTG 85222
                                                               -             
  (GT)n#Simple_       1407 GTGTGTGTGTGTGTGTGTGTGTGTGTGTGTGTGTGT-GTGTGTGTGTGTG 1455

  scaffold511|s      85223 TGTGTGTGTGTGTGTGTGTGTGTGTGTGTGTGTGTGTGTGTGTGTGTGTG 85272
                                                                             
  (GT)n#Simple_       1456 TGTGTGTGTGTGTGTGTGTGTGTGTGTGTGTGTGTGTGTGTGTGTGTGTG 1505

  scaffold511|s      85273 TGTGTGTGTGTGTGTGTGTGTGTGTGTGTGTGTGTGTGTGTGTGTGTGTG 85322
                                                                             
  (GT)n#Simple_       1506 TGTGTGTGTGTGTGTGTGTGTGTGTGTGTGTGTGTGTGTGTGTGTGTGTG 1555

  scaffold511|s      85323 TGTGTGTGTGTGTGTGTGTGTGTGTGTGTGTGTGTGTGTGTGTGTGTGTG 85372
                                                                             
  (GT)n#Simple_       1556 TGTGTGTGTGTGTGTGTGTGTGTGTGTGTGTGTGTGTGTGTGTGTGTGTG 1605

  scaffold511|s      85373 TGTGTGTGTGT 85383
                                      
  (GT)n#Simple_       1606 TGTGTGTGTGT 1616

Matrix = Unknown
Transitions / transversions = 1.00 (25/0)
Gap_init rate = 0.04 (64 / 1641), avg. gap size = 1.00 (64 / 64)


460 8.45 6.27 0.20 scaffold511|size309579 85392 86316 (223462) (TA)n#Simple_repeat 1 981 (0) c_b2164s251i1 151230

  scaffold511|s      85392 TATATATATGATATATATGT-TATATATA-ATATGTATATGTATATATGT 85439
                                    -        i -        -    i     i       i 
  (TA)n#Simple_          1 TATATATAT-ATATATATATATATATATATATATATATATATATATATAT 49

  scaffold511|s      85440 ATATGTATATATATGTAAATATGTATATGTATATGTATATGTATATGTAT 85489
                               i         i  v    i     i     i     i     i   
  (TA)n#Simple_         50 ATATATATATATATATATATATATATATATATATATATATATATATATAT 99

  scaffold511|s      85490 GTATATA-ATA-ATATGTA-ATATATA-ATATATATATATA-ATATATA- 85533
                           i      -   -    i  -       -             -       -
  (TA)n#Simple_        100 ATATATATATATATATATATATATATATATATATATATATATATATATAT 149

  scaffold511|s      85534 ATATATATATGTATATATATGTA-ATATGTATATATATGTATGTA-ATA- 85580
                                     i         i  -    i         i   i  -   -
  (TA)n#Simple_        150 ATATATATATATATATATATATATATATATATATATATATATATATATAT 199

  scaffold511|s      85581 ATATGTATATATATGTA-ATATATATGTATATGTATGTATA-ATATATA- 85627
                               i         i  -        i     i   i    -       -
  (TA)n#Simple_        200 ATATATATATATATATATATATATATATATATATATATATATATATATAT 249

  scaffold511|s      85628 ATATATATATATATATATATATGTAAATATATATATATATATATATATAT 85677
                                                 i  v                        
  (TA)n#Simple_        250 ATATATATATATATATATATATATATATATATATATATATATATATATAT 299

  scaffold511|s      85678 ATGTATGTATATATATATATGTATATATATATATATATA-ATATATATAT 85726
                             i   i             i                  -          
  (TA)n#Simple_        300 ATATATATATATATATATATATATATATATATATATATATATATATATAT 349

  scaffold511|s      85727 ATATATATATATATATATATATATATATATATATATATATATATATATA- 85775
                                                                            -
  (TA)n#Simple_        350 ATATATATATATATATATATATATATATATATATATATATATATATATAT 399

  scaffold511|s      85776 ATATATA-ATA-ATA-ATATATATATATATATATATATA-ATATATA-AT 85820
                                  -   -   -                       -       -  
  (TA)n#Simple_        400 ATATATATATATATATATATATATATATATATATATATATATATATATAT 449

  scaffold511|s      85821 ATATATATATATATATATATATATA-ATA-ATATATATATATATATATAT 85868
                                                    -   -                    
  (TA)n#Simple_        450 ATATATATATATATATATATATATATATATATATATATATATATATATAT 499

  scaffold511|s      85869 ATATGTATATATATGTATATATATGTATATATATATATATATATATATAT 85918
                               i         i         i                         
  (TA)n#Simple_        500 ATATATATATATATATATATATATATATATATATATATATATATATATAT 549

  scaffold511|s      85919 ATATA-ATA-ATATATATA-ATA-ATGTATA-ATATGTA-ATA-ATA-AT 85960
                                -   -         -   -  i    -    i  -   -   -  
  (TA)n#Simple_        550 ATATATATATATATATATATATATATATATATATATATATATATATATAT 599

  scaffold511|s      85961 ATGTATGTA-ATA-ATATATATATGTA-ATATGTATATATATA-ATATGT 86006
                             i   i  -   -          i  -    i          -    i 
  (TA)n#Simple_        600 ATATATATATATATATATATATATATATATATATATATATATATATATAT 649

  scaffold511|s      86007 ATGTATGTATATA-ATATGTATGTA-ATA-ATA-ATGTA-ATATGTA-AT 86050
                             i   i      -    i   i  -   -   -  i  -    i  -  
  (TA)n#Simple_        650 ATATATATATATATATATATATATATATATATATATATATATATATATAT 699

  scaffold511|s      86051 ATGTA-ATATATATATATATATGT-TATGTGTATGTATGTATATGTATAT 86098
                             i  -                i -   i i   i   i     i     
  (TA)n#Simple_        700 ATATATATATATATATATATATATATATATATATATATATATATATATAT 749

  scaffold511|s      86099 GTATA-ATA-ATA-ATATATGTGTATATATATATGTATATGTATATATAT 86145
                           i    -   -   -      i i           i     i         
  (TA)n#Simple_        750 ATATATATATATATATATATATATATATATATATATATATATATATATAT 799

  scaffold511|s      86146 A-ATATATA-ATA-ATATGTATATA-ATA-ATATGTATGTATATATATGT 86190
                            -       -   -    i      -   -    i   i         i 
  (TA)n#Simple_        800 ATATATATATATATATATATATATATATATATATATATATATATATATAT 849

  scaffold511|s      86191 A-ATATATATATA-ATA-ATATATATATATATA-ATATGTAT-TATATAT 86235
                            -           -   -               -    i   -       
  (TA)n#Simple_        850 ATATATATATATATATATATATATATATATATATATATATATATATATAT 899

  scaffold511|s      86236 ATATATCATATATGTATGTATATATATGTATATATGTATATATAAAAATA 86285
                                 -      i   i         i       i        v v   
  (TA)n#Simple_        900 ATATAT-ATATATATATATATATATATATATATATATATATATATATATA 948

  scaffold511|s      86286 TATGTA-ATATGTATAAATA-ATATATGTATAT 86316
                              i  -    i    v   -      i     
  (TA)n#Simple_        949 TATATATATATATATATATATATATATATATAT 981

Matrix = Unknown
Transitions / transversions = 13.40 (67/5)
Gap_init rate = 0.06 (60 / 924), avg. gap size = 1.00 (60 / 60)


5611 6.56 4.99 3.48 scaffold511|size309579 86492 87312 (222466) scaffold170|size558746_(dbseq-nr_246)_[277812,288266]#LTR/Gypsy 3694 4526 (5929) m_b2164s001i43 151231

  scaffold511|s      86492 TATAGTAAAAGAGGTGAGTTGCATGGAATACAATTATTTTTACACTTGTC 86541
                               v   v                                         
  scaffold170|s       3694 TATATTAATAGAGGTGAGTTGCATGGAATACAATTATTTTTACACTTGTC 3743

  scaffold511|s      86542 TTGACTGCAACTAATTTTCAATTATTTTATTTCAGGCCAGGCGC-GGAAC 86590
                                 i  v                                ii-     
  scaffold170|s       3744 TTGACTACATCTAATTTTCAATTATTTTATTTCAGGCCAGGCATGGGAAC 3793

  scaffold511|s      86591 AGCCCGAAACTCAGTCCACAGACTAAGTTTGGCATTTCGCCTTGCACCGC 86640
                             -                     i           i             
  scaffold170|s       3794 AG-CCGAAACTCAGTCCACAGACTGAGTTTGGCATTCCGCCTTGCACCGC 3842

  scaffold511|s      86641 CATGTTGCCAACAACGTTCAGCAGAGGCATGTAAATTTTTATGGTGAGTT 86690
                           ii                                   i            
  scaffold170|s       3843 TGTGTTGCCAACAACGTTCAGCAGAGGCATGTAAATTCTTATGGTGAGTT 3892

  scaffold511|s      86691 ATTGAAGTCAAGCTATATTACAATTGTTTTCATTTCAGTTTAGTTTCAAT 86740
                                      i   i     i      v ii      i   i       
  scaffold170|s       3893 ATTGAAGTCAAACTACATTACGATTGTTATTGTTTCAGCTTAATTTCAAT 3942

  scaffold511|s      86741 TAAATAATTAATTTTCTTCTACCTTGGTGATAATATTGTCCACAGTATCG 86790
                             v           i                                 i 
  scaffold170|s       3943 TATATAATTAATTTCCTTCTACCTTGGTGATAATATTGTCCACAGTATTG 3992

  scaffold511|s      86791 TTTTTCATCTTGGAGCAGCTTGGGGCTGAAATTTTGGCACCTGTGTCCTT 86840
                                       i                                     
  scaffold170|s       3993 TTTTTCATCTTGAAGCAGCTTGGGGCTGAAATTTTGGCACCTGTGTCCTT 4042

  scaffold511|s      86841 TTGGTGGGCAATGTGTTGGGCGGG--CCTAAAATATGTTAATGTAGTATA 86888
                                    i              --                       i
  scaffold170|s       4043 TTGGTGGGCGATGTGTTGGGCGGGCCCCTAAAATATGTTAATGTAGTATG 4092

  scaffold511|s      86889 TTTAATCATATTAGTGGAGATAAATTACACATACTCTATTATTGTAGTCC 86938
                                 i                                           
  scaffold170|s       4093 TTTAATTATATTAGTGGAGATAAATTACACATACTCTATTATTGTAGTCC 4142

  scaffold511|s      86939 AACAATATGTAGCAC-CCCGGTAACCCTCCTGTAACGTTCCGGTAGCCCT 86987
                               i  v     v -  i                               
  scaffold170|s       4143 AACAGTAGGTAGCCCTCCTGGTAACCCTCCTGTAACGTTCCGGTAGCCCT 4192

  scaffold511|s      86988 CCCGTATGCT-CGGTAACCCTCCGTTATTCT-CGGTAGCCTT-CCGTAAC 87034
                             v       -             v  i   - i        -       
  scaffold170|s       4193 CCGGTATGCTCCGGTAACCCTCCGGTACTCTCCAGTAGCCTTCCCGTAAC 4242

  scaffold511|s      87035 CTTCC-GTTACCCT-CCGTACACTT-----------------------CG 87059
                                -        -          -----------------------  
  scaffold170|s       4243 CTTCCGGTTACCCTCCCGTACACTTCCGGTTACCCTCCCATACACTTCCG 4292

  scaffold511|s      87060 GTATGCCACC-GTAAACA--TTTTTAGCTACTAAGTAATGCAGTTATAGC 87106
                                     -       --     i                        
  scaffold170|s       4293 GTATGCCACCGGTAAACATTTTTTTGGCTACTAAGTAATGCAGTTATAGC 4342

  scaffold511|s      87107 CACTAATTTGATTGATATCGATTCTAAGACTTACTGAGAAGTCTGTTTTC 87156
                                   v         i                               
  scaffold170|s       4343 CACTAATTAGATTGATATTGATTCTAAGACTTACTGAGAAGTCTGTTTTC 4392

  scaffold511|s      87157 A-GT-AAAAATTACCAATTCCTATCATGCGTAGAAATAAATCC---AGCT 87201
                           v-  -     v              i i              i---    
  scaffold170|s       4393 CTGTAAAAAAGTACCAATTCCTATCGTACGTAGAAATAAATCTGAAAGCT 4442

  scaffold511|s      87202 CCTCTTGGTCTCAAATTTCCGGTAACCTCCCAGTAGAGTTACCGGAAGAT 87251
                                                          i     -------------
  scaffold170|s       4443 CCTCTTGGTCTCAAATTTCCGGTAACCTCCCGGTAGA------------- 4479

  scaffold511|s      87252 ACCATTCCGGGGGCTCTGGTAA-CCTCCCATACACTCAAGTGTACGGGGA 87300
                           -------------   i     -      i      --   v   v  ii
  scaffold170|s       4480 -------------CTCCGGTAACCCTCCCGTACACT--AGTTTACCGGAG 4514

  scaffold511|s      87301 GGTTACCGGAAT 87312
                                 v i i 
  scaffold170|s       4515 GGTTACAGAAGT 4526

Matrix = 20p43g.matrix
Kimura (with divCpGMod) = 6.16
Transitions / transversions = 2.47 (37/15)
Gap_init rate = 0.05 (44 / 820), avg. gap size = 1.59 (70 / 44)

697 7.87 1.12 0.00 scaffold511|size309579 87239 87327 (222451) scaffold170|size558746_(dbseq-nr_246)_[277812,288266]#LTR/Gypsy 4537 4626 (5829) m_b2164s001i44 151231

  scaffold511|s      87239 GTTACCGGAAGATACCATTCCGGGGGCTCTGGTAACCTCCC-ATACACTC 87287
                                                        i           -i       
  scaffold170|s       4537 GTTACCGGAAGATACCATTCCGGGGGCTCCGGTAACCTCCCTGTACACTC 4586

  scaffold511|s      87288 AAGTGTACGGGGAGGTTACCGGAATTTTTCATTTGCAGTG 87327
                           i                     vi     ii         
  scaffold170|s       4587 GAGTGTACGGGGAGGTTACCGGTGTTTTTTGTTTGCAGTG 4626

Matrix = 20p43g.matrix
Kimura (with divCpGMod) = 6.15
Transitions / transversions = 6.00 (6/1)
Gap_init rate = 0.01 (1 / 88), avg. gap size = 1.00 (1 / 1)


427 9.86 16.90 0.00 scaffold511|size309579 87266 87336 (222442) C scaffold170|size558746_(dbseq-nr_246)_[277812,288266]#LTR/Gypsy (8697) 1758 1676 m_b2164s001i45 151232

  scaffold511|s      87266 TCTGGTAACCTCCC-ATACACTC-----------AAGTGTACGGGGAGGT 87303
                             i           -i       -----------                
C scaffold170|s       1758 TCCGGTAACCTCCCCGTACACTCTGACATTTTGCAAGTGTACGGGGAGGT 1709

  scaffold511|s      87304 TACCGGAATTTTTCATTTGCAGTGTACTGCTTC 87336
                                 vi      i          v i     
C scaffold170|s       1708 TACCGGTGTTTTTCGTTTGCAGTGTTCCGCTTC 1676

Matrix = 20p43g.matrix
Kimura (with divCpGMod) = 4.95
Transitions / transversions = 2.50 (5/2)
Gap_init rate = 0.03 (2 / 70), avg. gap size = 6.00 (12 / 2)


3254 12.15 3.18 1.29 scaffold511|size309579 87448 87981 (221797) genome_11_172910-9]15#Unspecified 1 544 (2) m_b2164s001i46 151233

  scaffold511|s      87448 TATATGGAACCCCGTGACTTTGTCAGACAAAATTAAATTAGTTAGGTGTT 87497
                                                       i   ii                
  genome_11_172          1 TATATGGAACCCCGTGACTTTGTCAGACGAAACCAAATTAGTTAGGTGTT 50

  scaffold511|s      87498 TTGTCTTACAAAACAGATCAGGGGTATGTTCAAACACAGACGTAAATATA 87547
                            i    v            i              i        i      
  genome_11_172         51 TCGTCTGACAAAACAGATCGGGGGTATGTTCAAATACAGACGTGAATATA 100

  scaffold511|s      87548 AGATATAAAAGGTATACCATTTTGCTTCCAATCGGACCAGAAATCCTTTT 87597
                             --           v                      i  ii  v    
  genome_11_172        101 AG--ATAAAAGGTATCCCATTTTGCTTCCAATCGGACCGGAGGTCATTTT 148

  scaffold511|s      87598 -AACTCAACTTACGAATTAACGTTTACTATTTAAATATTTAAAAAATCGC 87646
                           -            i    v  i   i       v             -- 
  genome_11_172        149 AAACTCAACTTACAAATTCACATTTGCTATTTATATATTTAAAAAAT--C 196

  scaffold511|s      87647 TATTGT--TCAGCTGTGCAGAGGCTCTGTAGCATAGGTCCTCACAACTAA 87694
                                i--          vi        ii i       v   i   vi 
  genome_11_172        197 TATTGCTGTCAGCTGTGCTAAGGCTCTGCGGTATAGGTCATCATAACAGA 246

  scaffold511|s      87695 AGCTATGGTTCAGAGTTTGA-TACCTCTTTTCTCA-GTTGCACTTGTATT 87742
                            v      vi   i   i  - v        v   -v     v   i  v
  genome_11_172        247 ACCTATGGACCAGGGTTCGAGTCCCTCTTTTGTCACTTTGCAATTGCATG 296

  scaffold511|s      87743 GTTCCATCTTACGAAATCTTGACTACTAGTATTATGCATGTGAATTATTA 87792
                              i i  v       i  v vi       i-  v              -
  genome_11_172        297 GTTTCGTCATACGAAACCTGGTTTACTAGTG-TAAGCATGTGAATTATT- 344

  scaffold511|s      87793 TTATTTTCTCTAAGCCTTTTTT-GCGATTTTGTCTGACGAAATAAGTTTT 87841
                             -           v       - i     i            iv     
  genome_11_172        345 TT-TTTTCTCTAAGACTTTTTTGGTGATTTCGTCTGACGAAATGTGTTTT 393

  scaffold511|s      87842 TGCCTCATAAAATTTGAATCTGTTTTTAAATCTAGTCGATACCTTTTCTT 87891
                                 i            i                v             
  genome_11_172        394 TGCCTCGTAAAATTTGAATTTGTTTTTAAATCTAGTGGATACCTTTTCTT 443

  scaffold511|s      87892 GAAAATGGGGTCAGTTA-----------GACACCTAACTGACAAAAATGC 87930
                                   v       i-----------                      
  genome_11_172        444 GAAAATGGTGTCAGTTGGACACCAAACTGACACCTAACTGACAAAAATGC 493

  scaffold511|s      87931 TTTGTCTGATGAAAGTAGGTTGTTTCATCTGACAAAGTCATGGGAATCCA 87980
                             i      i                i             i   iv    
  genome_11_172        494 TTCGTCTGACGAAAGTAGGTTGTTTCGTCTGACAAAGTCACGGGGTTCCA 543

  scaffold511|s      87981 T 87981
                            
  genome_11_172        544 T 544

Matrix = 20p43g.matrix
Kimura (with divCpGMod) = 10.66
Transitions / transversions = 1.67 (40/24)
Gap_init rate = 0.02 (13 / 533), avg. gap size = 1.85 (24 / 13)


238 19.05 0.00 0.00 scaffold511|size309579 87952 87993 (221785) C rnd-4_family-237#Unknown (211) 67 26 m_b2164s001i47 151234

  scaffold511|s      87952 GTTTCATCTGACAAAGTCATGGGAATCCATTTAACTGCCCCC 87993
                                i  v   i     vi   iv     v           
C rnd-4_family-         67 GTTTCGTCAGACGAAGTCCCGGGGTTCCATATAACTGCCCCC 26

Matrix = 20p43g.matrix
Kimura (with divCpGMod) = 13.83
Transitions / transversions = 1.00 (4/4)
Gap_init rate = 0.00 (0 / 41), avg. gap size = 0.0 (0 / 0)


653 13.64 2.44 10.53 scaffold511|size309579 88029 88192 (221586) C rnd-5_family-1816#Unknown (356) 363 212 m_b2164s001i48 151235

  scaffold511|s      88029 ACTATGAGAAGTGTATATGCCAAAAAATACTGAACACAAGG-T--TCACA 88075
                                        vv ii        -   -         i- --     
C rnd-5_family-        363 ACTATGAGAAGTGACTGCGCCAAAAA-TAC-GAACACAAGAATAATCACA 316

  scaffold511|s      88076 CATCACAAAATACTTTGTTGTACCTAAAGTATTGTATGGTAGAATACCAT 88125
                                i      i ------- i?  v     v        ----- v  
C rnd-5_family-        315 CATCATAAAATATT-------ATNTACAGTATGGTATGGTA-----CAAT 278

  scaffold511|s      88126 ACCATACCTACAACACACTTGAGTGCACCAGCAGCAACTCAAGAGGGAGT 88175
                              i              i  vv             i   --v    i  
C rnd-5_family-        277 ACCGTACCTACAACACACCTGCTTGCACCAGCAGCAGCTC--TAGGGGGT 230

  scaffold511|s      88176 ACACTCTCAA-TTCTATC 88192
                           i         -    i  
C rnd-5_family-        229 GCACTCTCAACTTCTGTC 212

Matrix = 20p43g.matrix
Kimura (with divCpGMod) = 13.61
Transitions / transversions = 1.50 (12/8)
Gap_init rate = 0.12 (19 / 163), avg. gap size = 1.05 (20 / 19)


746 27.94 6.85 3.00 scaffold511|size309579 88180 88500 (221278) scaffold170|size558746_(dbseq-nr_246)_[277812,288266]#LTR/Gypsy 2272 2604 (7851) m_b2164s001i49 151236

  scaffold511|s      88180 TCTCAATTCTATCATTGATACCCTGTCATCCCATCACATGAACAGCTGAA 88229
                            i      vi    i       iiii i-       iiv    i  i   
  scaffold170|s       2272 TTTCAATTACATCACTGATACCTCACCG-CCCATCATGGGAACGGCCGAA 2320

  scaffold511|s      88230 ATGCAGCTCACAGACTGAGTTAGTCCTCCCATCTGGTATAACTGCCTAGC 88279
                            iv   ii              vi      ii  v i ivi i iv v  
  scaffold170|s       2321 ACTCAGTCCACAGACTGAGTTATCCCTCCCGCCTTGCACCGCCGTGTTGC 2370

  scaffold511|s      88280 CTACAACAGTTGGGGAGAGCGGTTGGTCT--TTC-----------ACCAA 88316
                            v v    i    v---     ii   v --  i----------- i   
  scaffold170|s       2371 CAAGAACAATTGGC---AGCGGCCGGTATATTTTGGGGGTGAGTAATCAA 2417

  scaffold511|s      88317 GGTATGTCTGT-TCCTTCTGCACC-TTGTAT--ACC-CGTGTTTGCA--- 88358
                            i --- i   - iv    i  vi-  i  i--   - ii ---   ---
  scaffold170|s       2418 GAT---TTTGTCTTGTTCTACAATATTATACTCACCACACG---GCAAAT 2461

  scaffold511|s      88359 TTTTTTCAATGGAATACCTACAGGCCTACCACAGGAATGGCCAAATTTCT 88408
                                     vi    vi i           vv i   v i    vi  v
  scaffold170|s       2462 TTTTTTCAATTAAATAGTTGCAGGCCTACCAGCGAAATCGTCAAAACTCA 2511

  scaffold511|s      88409 GAACATAGACTGAGTTTGGCATCCTTCCTAGCACAGCAATCTAGCCAACA 88458
                            vv  i          v     i  v   v v  v  v  v v       
  scaffold170|s       2512 GTCCACAGACTGAGTTAGGCATTCTGCCTTGGACCGCCATGTTGCCAACA 2561

  scaffold511|s      88459 GCAATTGGCAGCTGCGGTTACATTTTCAGGG-AGGACATGTAA 88500
                           i           v  v v  i   v vi   - i  i  v   
  scaffold170|s       2562 ACAATTGGCAGCAGCCGGTATATTGTGGGGGTAAGATATTTAA 2604

Matrix = 20p43g.matrix
Kimura (with divCpGMod) = 31.85
Transitions / transversions = 1.35 (50/37)
Gap_init rate = 0.06 (18 / 320), avg. gap size = 1.78 (32 / 18)


845 24.95 9.40 3.25 scaffold511|size309579 88578 88896 (220882) scaffold170|size558746_(dbseq-nr_246)_[277812,288266]#LTR/Gypsy 3304 3641 (6814) m_b2164s001i50 151236

  scaffold511|s      88578 CCAACAACAATTATCAGCGGC----ATATTTTCAGGGTGAGTCTATTTCT 88623
                               v       iv       ----       vi        ---    -
  scaffold170|s       3304 CCAAGAACAATTGGCAGCGGCGGGTATATTTTGGGGGTGAGT---TTTC- 3349

  scaffold511|s      88624 ACTTTG--CCTATTTTTTCCATCTCCA----ACTGAGCACATCTCA---- 88663
                            ---  -- ii  i    i  i - i ----   v i  ii v i ----
  scaffold170|s       3350 A---TGAACTCATCTTTTTCACC-CTATTATACTCAACATGTGTTAATTT 3395

  scaffold511|s      88664 TTTTTCAAATGAATACTTACAGGCCTACCACTGGAATGGCAAAAATGCAG 88713
                                   v i v  v       i    iivi i   v  vi   iv   
  scaffold170|s       3396 TTTTTCAATTAATTAGTTACAGGTCTACTGGCGAAATCGCTGAAACTCAG 3445

  scaffold511|s      88714 CCGACAAACTGAGTTTTGCGTCCCACCCAGCATCGCCATCTAGCCAACAA 88763
                           i v   i        vv  i i  i  iv v i   ii v v     v  
  scaffold170|s       3446 TCCACAGACTGAGTTAGGCATTCCGCCTCGGACCGCTGTGTTGCCAAGAA 3495

  scaffold511|s      88764 CAATTAGCAGTGGCGGGTATATTTTCAGGGTGAGTTATTTCAGACTCAAC 88813
                                i        i          vi         v iv ii     v 
  scaffold170|s       3496 CAATTGGCAGTGGCAGGTATATTTTGGGGGTGAGTTTTCACGAACTCATC 3545

  scaffold511|s      88814 CTTTTCATCACATCTTATTTTCAATCAAATATTTCATTACCTTCTGAGAG 88863
                           i      i vi --    vi    -  v  i   iv  v vv ivi i  
  scaffold170|s       3546 TTTTTCACCCTA--TTATACTCAA-CACATGTTTTTTTTCAATTAAAAAG 3592

  scaffold511|s      88864 TTAAAGGCC----------------AAAACTCAGCCCACAGACTGAGTT 88896
                              v     ----------------                        
  scaffold170|s       3593 TTACAGGCCCAGTTCAGAAATCCCGAAAACTCAGCCCACAGACTGAGTT 3641

Matrix = 20p43g.matrix
Kimura (with divCpGMod) = 29.56
Transitions / transversions = 1.33 (44/33)
Gap_init rate = 0.05 (16 / 318), avg. gap size = 2.56 (41 / 16)


1341 13.70 0.81 2.47 scaffold511|size309579 88912 89158 (220620) rnd-1_family-373#Unknown 1 243 (2) m_b2164s001i51 151237

  scaffold511|s      88912 TTCGATGCCTGTAAGTGCTGCTTTATGTTGCTTTATGTTTTAAATTATGC 88961
                               v      i     ---- vvi ?i v    i      v      vi
  rnd-1_family-          1 TTCGCTGCCTGCAAGTG----TAAGTNCTTCTTTGTGTTTTTAATTATCT 46

  scaffold511|s      88962 TTCTAATTTGAATTAAAATTAACTTTCTTGTGTTGTCATTACATTGCAAT 89011
                               v         ?v         i?  v i   i              
  rnd-1_family-         47 TTCTTATTTGAATTNCAATTAACTTCNTTTTATTGCCATTACATTGCAAT 96

  scaffold511|s      89012 AGTGTTTTTGTTGTGTGCAAAAAATCAAGTCTTAGTGTTGGTGTGGATGG 89061
                                 v   v    ii i                        i      
  rnd-1_family-         97 AGTGTTGTTGGTGTGCACGAAAAATCAAGTCTTAGTGTTGGTGCGGATGG 146

  scaffold511|s      89062 TCCTAAGTAGCG-TTTTTAGTGTGGGGCTGAAATCTATGGCAGTATGTGG 89110
                              vvi      -                     i--      vi     
  rnd-1_family-        147 TCCGCGGTAGCGTTTTTTAGTGTGGGGCTGAAATT--TGGCAGGGTGTGG 194

  scaffold511|s      89111 CTTTTCAGGCTCATTCTTTAGG-GGATGAAAGGGCAGGCCTGAAAGAGA 89158
                                ?             i  -       i    i ?    i      
  rnd-1_family-        195 CTTTTNAGGCTCATTCTTTGGGAGGATGAAGGGGCGGNCCTGGAAGAGA 243

Matrix = 20p43g.matrix
Kimura (with divCpGMod) = 13.68
Transitions / transversions = 1.36 (19/14)
Gap_init rate = 0.03 (8 / 246), avg. gap size = 1.00 (8 / 8)


1892 10.44 0.35 1.79 scaffold511|size309579 88967 89249 (220529) C rnd-1_family-365#Unknown (2) 279 1 m_b2164s001i52 151238

  scaffold511|s      88967 ATTTGAATTAAAATTAACTTTCTTGTGTTGTCATTACATTGCAATAGTGT 89016
                                    ?v         i   v i   i                   
C rnd-1_family-        279 ATTTGAATTNCAATTAACTTCCTTTTATTGCCATTACATTGCAATAGTGT 230

  scaffold511|s      89017 TTTTGTTGTGTGCAAAAAATCAAGTCTTAGTGTTGGTGTGGATGGTCCTA 89066
                            v   v    ii i                        i         vv
C rnd-1_family-        229 TGTTGGTGTGCACGAAAAATCAAGTCTTAGTGTTGGTGCGGATGGTCCGC 180

  scaffold511|s      89067 AGTAGCGTTTTTAGTGTGGGGCTGAAATCTATGGCAGTATGTGGCTTTTC 89116
                           i                           i--      vi          ?
C rnd-1_family-        179 GGTAGCGTTTTTAGTGTGGGGCTGAAATT--TGGCAGGGTGTGGCTTTTN 132

  scaffold511|s      89117 AGGCTCATTCTTTAGG-GGATGAAAGGGCAGGCCTGAAAGAGAGTTTGAT 89165
                                        i  -       i    i ?    i      v vv   
C rnd-1_family-        131 AGGCTCATTCTTTGGGAGGATGAAGGGGCGGNCCTGGAAGAGATTAGGAT 82

  scaffold511|s      89166 GTACTGGAATATGTAATTATTCTAGTAGAGCATAATAATACTGTGAACCA 89215
                                ---  i                             v  i      
C rnd-1_family-         81 GTACT---ATGTGTAATTATTCTAGTAGAGCATAATAATAGTGCGAACCA 35

  scaffold511|s      89216 TAGCTTGCACCTACTCTGCCCAACGTTACACTAT 89249
                                           i      i          
C rnd-1_family-         34 TAGCTTGCACCTACTCCGCCCAATGTTACACTAT 1

Matrix = 20p43g.matrix
Kimura (with divCpGMod) = 9.14
Transitions / transversions = 1.64 (18/11)
Gap_init rate = 0.02 (6 / 282), avg. gap size = 1.00 (6 / 6)


226 26.84 2.35 3.57 scaffold511|size309579 89242 89326 (220452) scaffold170|size558746_(dbseq-nr_246)_[277812,288266]#LTR/Gypsy 4124 4207 (6248) m_b2164s001i53 151236

  scaffold511|s      89242 TACACTATC-TTGTAGTCTAACAGTACCTAAACCAACCCGAGTCACTCAC 89290
                              v    i-        i       vv  iv  --i  vi  v  i v 
  scaffold170|s       4124 TACTCTATTATTGTAGTCCAACAGTAGGTAGCCC--TCCTGGTAACCCTC 4171

  scaffold511|s      89291 CCATA-CACTCCTGTAACTCTCCGGTACACTTCCGGT 89326
                            ii  - ii   v   i i        ii -      
  scaffold170|s       4172 CTGTAACGTTCCGGTAGCCCTCCGGTATGC-TCCGGT 4207

Matrix = 20p43g.matrix
Kimura (with divCpGMod) = 32.41
Transitions / transversions = 1.75 (14/8)
Gap_init rate = 0.06 (5 / 84), avg. gap size = 1.00 (5 / 5)

1927 21.01 1.44 0.71 scaffold511|size309579 89282 89698 (220080) scaffold170|size558746_(dbseq-nr_246)_[277812,288266]#LTR/Gypsy 4206 4625 (5830) m_b2164s001i54 151236

  scaffold511|s      89282 GTCACTCACCCATACACTCCTGTAACTCTCCGGTACACTTCCGGTTACCC 89331
                             v  i v  vi   v    v   i ii   v   vv             
  scaffold170|s       4206 GTAACCCTCCGGTACTCTCCAGTAGCCTTCCCGTAACCTTCCGGTTACCC 4255

  scaffold511|s      89332 -ACAGTACACTTCCAGGAACTCAATCTTACACTTCTGGTATGCCACCAGT 89380
                           -v v          i vv  i vvi v        i           i  
  scaffold170|s       4256 TCCCGTACACTTCCGGTTACCCTCCCATACACTTCCGGTATGCCACCGGT 4305

  scaffold511|s      89381 ACACATCTTTT-AGCTACCAAGTAA-GCAGTGATATCGCCACTATTTAGA 89428
                            v    i    -i     i      -     v   --       v     
  scaffold170|s       4306 AAACATTTTTTTGGCTACTAAGTAATGCAGTTATA--GCCACTAATTAGA 4353

  scaffold511|s      89429 TTGATATTGATTCTATACCTTACTGAGGAGTCAGTTTTTCTGTAAAA--- 89475
                                          viv         i    v     i        ---
  scaffold170|s       4354 TTGATATTGATTCTAAGACTTACTGAGAAGTCTGTTTTCCTGTAAAAAAG 4403

  scaffold511|s      89476 TACCAATTCCTTTCGCAAGTGGAAATAAATGCAAACACTGGTTTAGGTAT 89525
                                      v   i v  i         vii  vi  vv i v   v 
  scaffold170|s       4404 TACCAATTCCTATCGTACGTAGAAATAAATCTGAAAGCTCCTCTTGGTCT 4453

  scaffold511|s      89526 GGAATTACTGGTAACCCACCTGTACACTCGAGTAACCCTCTCTTACACTA 89575
                           vi    v i       iv  v   v    vi         i v       
  scaffold170|s       4454 CAAATTTCCGGTAACCTCCCGGTAGACTCCGGTAACCCTCCCGTACACTA 4503

  scaffold511|s      89576 GTATACTTATTGGTTACAGAAGTGTACAGGGGGGTTACCGGAAAATATCA 89625
                             v   ivivv                vv  i           i   i  
  scaffold170|s       4504 GTTTACCGGAGGGTTACAGAAGTGTACCCGGAGGTTACCGGAAGATACCA 4553

  scaffold511|s      89626 TTCCGGGGCGCTCTGGTAACCTTCCAGTACACTTGATGGTACAGGCAGAG 89675
                                   -    i        i  v       i  vv    i  v  iv
  scaffold170|s       4554 TTCCGGGG-GCTCCGGTAACCTCCCTGTACACTCGAGTGTACGGGGAGGT 4602

  scaffold511|s      89676 TACCCGTGTTTTTCATTTGCAGT 89698
                               v        ii        
  scaffold170|s       4603 TACCGGTGTTTTTTGTTTGCAGT 4625

Matrix = 20p43g.matrix
Kimura (with divCpGMod) = 22.00
Transitions / transversions = 0.81 (39/48)
Gap_init rate = 0.02 (7 / 416), avg. gap size = 1.29 (9 / 7)


3574 7.25 0.62 2.54 scaffold511|size309579 90623 91103 (218675) C genome_1_1584#DNA (319) 504 33 m_b2164s001i55 151239

  scaffold511|s      90623 TGCTGTATATCTCAGTTTATAAGTACCCTCGGAGTAAAAGTTACATTTCC 90672
                            i i         i                      v             
C genome_1_1584        504 TACCGTATATCTCGGTTTATAAGTACCCTCGGAGTATAAGTTACATTTCC 455

  scaffold511|s      90673 CCAATTCTCATGACATTTGTGTTTTTAACCTAGTAAATAGTAAATGAGCA 90722
                             i                                   -------     
C genome_1_1584        454 CCGATTCTCATGACATTTGTGTTTTTAACCTAGTAAAT-------GAGCA 412

  scaffold511|s      90723 CCGGATGTTCTAGAACTGTCATAGATCATTTCTCCTTCTAAACAGCAACA 90772
                                                                  v          
C genome_1_1584        411 CCGGATGTTCTAGAACTGTCATAGATCATTTCTCCTTCTTAACAGCAACA 362

  scaffold511|s      90773 CGCCGATATGTATAGGACCCTATAACTCCGGTTGGTTGCTGAGTTATGCC 90822
                              i        i                                     
C genome_1_1584        361 CGCTGATATGTACAGGACCCTATAACTCCGGTTGGTTGCTGAGTTATGCC 312

  scaffold511|s      90823 TACATCCCGCTAAACTCACACCACAACATATCACACTCATATCACATCGT 90872
                                               i              -  iivvi   iv i
C genome_1_1584        311 TACATCCCGCTAAACTCACATCACAACATATCACA-TCGCCGTACACAGC 263

  scaffold511|s      90873 GATGAGTGGGGCACGAGAATCAATTGGCCGCCAAAGCAAAACAAAAATGG 90922
                           i             i    i    v       i                 
C genome_1_1584        262 AATGAGTGGGGCACAAGAACCAATGGGCCGCCGAAGCAAAACAAAAATGG 213

  scaffold511|s      90923 CGCAATCTACAGTACCACAGGGTATTATGGTAACTAGGATGGATACTAAT 90972
                              i                                              
C genome_1_1584        212 CGCGATCTACAGTACCACAGGGTATTATGGTAACTAGGATGGATACTAAT 163

  scaffold511|s      90973 TTATTTTCGTCGTGTTAGCATCTCTTGCTCTGTACGGATTATAAGTAAAT 91022
                                                        ii                   
C genome_1_1584        162 TTATTTTCGTCGTGTTAGCATCTCTTGCTTCGTACGGATTATAAGTAAAT 113

  scaffold511|s      91023 TGCAAAAGTATCTTTTGACATCTC---TTTCTTATGAACCGAGATATACG 91069
                                                i i---  v                    
C genome_1_1584        112 TGCAAAAGTATCTTTTGACATTTTGCATTACTTATGAACCGAGATATACG 63

  scaffold511|s      91070 GTAGTTATCTGATATGCTCCAACCAAATGTATCT 91103
                               i-- i  i v v  i  --           
C genome_1_1584         62 GTAGC--TTTGGTCTTCTTCA--CAAATGTATCT 33

Matrix = 20p43g.matrix
Kimura (with divCpGMod) = 6.19
Transitions / transversions = 2.78 (25/9)
Gap_init rate = 0.03 (13 / 480), avg. gap size = 1.15 (15 / 13)


1147 18.19 1.20 5.83 scaffold511|size309579 91424 91674 (218104) rnd-4_family-32#Unknown 1 240 (214) m_b2164s001i56 151240

  scaffold511|s      91424 ATTGAAAGCATGACTCTACTCAGATTCATTGACACACATCATTGTTTAAA 91473
                             v i            v v      i       v  i ii i  -----
  rnd-4_family-          1 ATGGGAAGCATGACTCTTCACAGATTTATTGACAAACGTTGTCGT----- 45

  scaffold511|s      91474 TTACATGGCTGTCAC---CATTCTATTTTTTAATCTAGAGTCTCAGATGT 91520
                           ---   v i     i---          ii         v    vvi   
  rnd-4_family-         46 ---CATCGTTGTCATTGTCATTCTATTTCCTAATCTAGATTCTCCCGTGT 92

  scaffold511|s      91521 TTTTTACCTTGTTATGATTGTAACTTATTGTTCCTCTTCTTGAATTATTA 91570
                            vi          ?- iii i   v    v     v              
  rnd-4_family-         93 TGCTTACCTTGTTN-GGCCGCAACGTATTTTTCCTGTTCTTGAATTATTA 141

  scaffold511|s      91571 CTGGGAGTTTGTATGAGAACAAAAAAGTTGTTGTATTATCCTGCAATCAC 91620
                                       v           v ---             i       
  rnd-4_family-        142 CTGGGAGTTTGTTTGAGAACAAAACA---GTTGTATTATCCTACAATCAC 188

  scaffold511|s      91621 ACAAAATGCTTGTATAGGGGGTTGTATAGTTGTAACATACCATATAACCA 91670
                                i  -- iii     i  i       vi  v i       i     
  rnd-4_family-        189 ACAAAGTG--TACGTAGGGAGTCGTATAGTGATATCGTACCATACAACCA 236

  scaffold511|s      91671 CAAC 91674
                            i  
  rnd-4_family-        237 CGAC 240

Matrix = 20p43g.matrix
Kimura (with divCpGMod) = 17.02
Transitions / transversions = 1.69 (27/16)
Gap_init rate = 0.06 (15 / 250), avg. gap size = 1.13 (17 / 15)


10622 2.62 0.55 1.26 scaffold511|size309579 91918 93192 (216586) genome_4_4787#DNA 1 1266 (0) m_b2164s001i57 151241

  scaffold511|s      91918 GGGGTTAAGGGAACTACGTTTACTTTTTAGGTGATTTGGTTGTTTCCATA 91967
                                                 i             v             
  genome_4_4787          1 GGGGTTAAGGGAACTACGTTTATTTTTTAGGTGATTAGGTTGTTTCCATA 50

  scaffold511|s      91968 AAACAGAGAGA--TTAT---TTTTTCTAGCATTTGTAGATAGGAAATGAT 92012
                                      --    ---       v ii                i  
  genome_4_4787         51 AAACAGAGAGAGATTATATATTTTTCTTGTGTTTGTAGATAGGAAATAAT 100

  scaffold511|s      92013 ATATGCCGACATACATAACACATGATTCTATTCCATGAAACTAGTAGGTA 92062
                            v                                                
  genome_4_4787        101 AGATGCCGACATACATAACACATGATTCTATTCCATGAAACTAGTAGGTA 150

  scaffold511|s      92063 CGGTATGATATGTGCGCAAACAATCGTACGTACCATACCATATACAATAC 92112
                                                                             
  genome_4_4787        151 CGGTATGATATGTGCGCAAACAATCGTACGTACCATACCATATACAATAC 200

  scaffold511|s      92113 TCATTACTTGCGGTGTGCACCGCATTACTTATACAATACACTATGGTATA 92162
                                   i    i i                                  
  genome_4_4787        201 TCATTACTCGCGGCGCGCACCGCATTACTTATACAATACACTATGGTATA 250

  scaffold511|s      92163 TTATGGTACCATATAAGAGGTATCTATAGATACACAAGAACACATAGGTA 92212
                                    v                v                       
  genome_4_4787        251 TTATGGTACGATATAAGAGGTATCTAGAGATACACAAGAACACATAGGTA 300

  scaffold511|s      92213 GAGTGTACATCGTACTAGGAGAAACAGGCAATAATATATATTATGCATAT 92262
                                                                             
  genome_4_4787        301 GAGTGTACATCGTACTAGGAGAAACAGGCAATAATATATATTATGCATAT 350

  scaffold511|s      92263 ATTAATACTTATATCATAAAGTACGTGATTCGTGTTTCCACCAAAGTCAT 92312
                                            i                     i          
  genome_4_4787        351 ATTAATACTTATATCATGAAGTACGTGATTCGTGTTTCCGCCAAAGTCAT 400

  scaffold511|s      92313 TCACAGGTCTTCCGGTACAATACTGCGTCATCCTACGGTTCGTGGCTACG 92362
                                                            v              v 
  genome_4_4787        401 TCACAGGTCTTCCGGTACAATACTGCGTCATCCAACGGTTCGTGGCTAGG 450

  scaffold511|s      92363 ATGGTTCTCATGAGGTTACAAGCACATTCGTGTGACGTGGCAACAAACTG 92412
                                              v                     i        
  genome_4_4787        451 ATGGTTCTCATGAGGTTACCAGCACATTCGTGTGACGTGGCGACAAACTG 500

  scaffold511|s      92413 GCGATGACATACTTGAACAGGCACGGGACCGGCTTTTAATTACCTTTAGT 92462
                                       v                                   i 
  genome_4_4787        501 GCGATGACATACGTGAACAGGCACGGGACCGGCTTTTAATTACCTTTAAT 550

  scaffold511|s      92463 GGTGAACTGAAAAGCCAATCTCCAAAAAGAAAAGCCAATCTCCAAAAAGA 92512
                                                  -                  v       
  genome_4_4787        551 GGTGAACTGAAAAGCCAATCTCC-AAAAGAAAAGCCAATCTCAAAAAAGA 599

  scaffold511|s      92513 AAACCGGATACCATTTCATTTTGACGTAGGAATAGTACGAAGATTGGTAA 92562
                                                 v                           
  genome_4_4787        600 AAACCGGATACCATTTCATTTTTACGTAGGAATAGTACGAAGATTGGTAA 649

  scaffold511|s      92563 ATGCCAAAAGAAAACTAATTCTCCAAAAGAAAACCAATCCACAATATATT 92612
                                                                   v         
  genome_4_4787        650 ATGCCAAAAGAAAACTAATTCTCCAAAAGAAAACCAATCCCCAATATATT 699

  scaffold511|s      92613 TGCCGACCTGGATAGGTTTGTATTTTATTTAAGCCTTAATGACGAAATCA 92662
                                             v                               
  genome_4_4787        700 TGCCGACCTGGATAGGTTGGTATTTTATTTAAGCCTTAATGACGAAATCA 749

  scaffold511|s      92663 AGACTTTTGTGAGAAGCACTATTCCC-ATTAGATCGATTTTGAAAAAGAA 92711
                                  i        v         -                       
  genome_4_4787        750 AGACTTTCGTGAGAAGAACTATTCCCTATTAGATCGATTTTGAAAAAGAA 799

  scaffold511|s      92712 TAGATCTAATCTGATACATGCCTAGGACGTGAAATCATAGGTTAGTAATA 92761
                                                                             
  genome_4_4787        800 TAGATCTAATCTGATACATGCCTAGGACGTGAAATCATAGGTTAGTAATA 849

  scaffold511|s      92762 ATCGCATAACTTAGATTTTCTACATTAGAAATAGATTTTTGAAGTTAGAT 92811
                                                                             
  genome_4_4787        850 ATCGCATAACTTAGATTTTCTACATTAGAAATAGATTTTTGAAGTTAGAT 899

  scaffold511|s      92812 AATAAATTCTTCTCTAGAGATGTGATTTTTCTAAATCATACACCCTAGAT 92861
                                      i                                      
  genome_4_4787        900 AATAAATTCTTTTCTAGAGATGTGATTTTTCTAAATCATACACCCTAGAT 949

  scaffold511|s      92862 CTAACAAATTTTGAGAATCTATTTTAGCAAAACTAGTAATCTGTTTAGAT 92911
                                                       i                     
  genome_4_4787        950 CTAACAAATTTTGAGAATCTATTTTAGCGAAACTAGTAATCTGTTTAGAT 999

  scaffold511|s      92912 TCAAATTCTGCATAATGGATATTAAGTTAGTGTTGCTATATTAAATGTAG 92961
                                                    i                 i      
  genome_4_4787       1000 TCAAATTCTGCATAATGGATATTAAATTAGTGTTGCTATATTAGATGTAG 1049

  scaffold511|s      92962 ATGGTATCCATTACTCTTGGTGCCGTGCTAAGCAGTCGTGTCTAATATTA 93011
                                       v           v                         
  genome_4_4787       1050 ATGGTATCCATTCCTCTTGGTGCCTTGCTAAGCAGTCGTGTCTAATATTA 1099

  scaffold511|s      93012 ATTATAATAATATTACCTAAGTAATATTACTACTTATAATTACTCTGACA 93061
                                                  --                   i     
  genome_4_4787       1100 ATTATAATAATATTACCTAAGTA--ATTACTACTTATAATTACTTTGACA 1147

  scaffold511|s      93062 AATAATTATCTG-TAACTACTACCATACCATACCGTACCCTACCACTGTA 93110
                                       -            ----------               
  genome_4_4787       1148 AATAATTATCTGTTAACTACTACCA----------TACCCTACCACTGTA 1187

  scaffold511|s      93111 CGCGTGAAGTTGGAGCTTATTATTAGGCACATATTATTATCTTTTAGCGA 93160
                                           ---                               
  genome_4_4787       1188 CGCGTGAAGTTGGAGC---TTATTAGGCACATATTATTATCTTTTAGCGA 1234

  scaffold511|s      93161 ATAATTTATTTTCTTGGTGTTCCCTGAACCCC 93192
                                                           
  genome_4_4787       1235 ATAATTTATTTTCTTGGTGTTCCCTGAACCCC 1266

Matrix = 20p43g.matrix
Kimura (with divCpGMod) = 2.15
Transitions / transversions = 1.06 (17/16)
Gap_init rate = 0.02 (20 / 1274), avg. gap size = 1.15 (23 / 20)


4469 4.52 0.33 4.84 scaffold511|size309579 94558 95161 (214617) C genome_11_13404#DNA (0) 580 3 m_b2164s001i58 151242

  scaffold511|s      94558 GAGGCAACCTGAGCTGTTAGGCAGAGATTGGGAAAATAATTCTGACAAGT 94607
                                                       i                     
C genome_11_134        580 GAGGCAACCTGAGCTGTTAGGCAGAGATCGGGAAAATAATTCTGACAAGT 531

  scaffold511|s      94608 CACACTTTATCTTGTGTGACCCTTTTTATTGCATGCAGTTTTGAACAGAT 94657
                                                v            ----          i 
C genome_11_134        530 CACACTTTATCTTGTGTGACCGTTTTTATTGCAT----TTTTGAACAGGT 485

  scaffold511|s      94658 CCCATTCATCCTG-TCTCTGAGACACCTTACACATGATGTTCTGGGGTCC 94706
                            v       i   -                   - --             
C genome_11_134        484 CGCATTCATTCTGGTCTCTGAGACACCTTACAC-T--TGTTCTGGGGTCC 438

  scaffold511|s      94707 AATATTGACTGAGATATGGGCAGTCAAAGTTTTCAAAATTTACAAGATCA 94756
                                              i                              
C genome_11_134        437 AATATTGACTGAGATATGGACAGTCAAAGTTTTCAAAATTTACAAGATCA 388

  scaffold511|s      94757 AATTAACTAACCTGAAAATTTAGACATCTAGTAGAAAGCTAGTGG-AATT 94805
                                                  i                     -    
C genome_11_134        387 AATTAACTAACCTGAAAATTTAGGCATCTAGTAGAAAGCTAGTGGAAATT 338

  scaffold511|s      94806 TTTTTATGGGACTAAAAAACTATTTACTAACAAACTACTAGGAAAGTTAG 94855
                               i              iv       i     v               
C genome_11_134        337 TTTTCATGGGACTAAAAAATAATTTACTGACAAAATACTAGGAAAGTTAG 288

  scaffold511|s      94856 TCCCATATGCAATACTAGATGGTCATACTACATTTCTGCCACCGATCCAT 94905
                                                                             
C genome_11_134        287 TCCCATATGCAATACTAGATGGTCATACTACATTTCTGCCACCGATCCAT 238

  scaffold511|s      94906 GATGTTGACCCGATGCAGAAGAACGATGTCAGCCAGAGCTCGCATCGCAC 94955
                                ---------------------                        
C genome_11_134        237 GATGT---------------------TGTCAGCCAGAGCTCGCATCGCAC 209

  scaffold511|s      94956 ATTATAGGGATTATTAAAAATATATCTTTTTTATTTCAAAAATCGAAAGA 95005
                                      v                          v       v   
C genome_11_134        208 ATTATAGGGATGATTAAAAATATATCTTTTTTATTTCATAAATCGATAGA 159

  scaffold511|s      95006 TCGTGGTTTGTGAAGTAAAAATCATTAAGGAAGCATATTGAAATTCGTGA 95055
                            v v vvv                                          
C genome_11_134        158 TAGGGCAGTGTGAAGTAAAAATCATTAAGGAAGCATATTGAAATTCGTGA 109

  scaffold511|s      95056 TATTTATTGAGATAAAAAATAATTTGTATTTACTAACAACTTATCTAGTG 95105
                               i                     i                       
C genome_11_134        108 TATTCATTGAGATAAAAAATAATTTGCATTTACTAACAACTTATCTAGTG 59

  scaffold511|s      95106 CCGTCTGATATGGTCTGCGTAAATATAAGTCAGCGGCCGAAACGATTCAG 95155
                              i              v     vv                        
C genome_11_134         58 CCGCCTGATATGGTCTGCCTAAATTGAAGTCAGCGGCCGAAACGATTCAG 9

  scaffold511|s      95156 GTGGCC 95161
                                 
C genome_11_134          8 GTGGCC 3

Matrix = 20p43g.matrix
Kimura (with divCpGMod) = 4.49
Transitions / transversions = 0.73 (11/15)
Gap_init rate = 0.05 (30 / 603), avg. gap size = 1.00 (30 / 30)


1411 7.17 9.00 0.88 scaffold511|size309579 95156 95366 (214412) genome_6_129250-9]2#Unspecified 1 228 (311) m_b2164s001i59 151243

  scaffold511|s      95156 GTGGCCAC-TACACATACACGAACTTA-ATTTTTTTTAGATGTTCGTGTT 95203
                                -  -     i   v       i-        v             
  genome_6_1292          1 GTGGC-ACGTACACGTACCCGAACTTGCATTTTTTTGAGATGTTCGTGTT 49

  scaffold511|s      95204 CGTATCCGCAAATCACCGTCCTTAACAAGTACATATCGTGAAGCGAACTT 95253
                                                   - i     i      v vi       
  genome_6_1292         50 CGTATCCGCAAATCACCGTCCTTA-CGAGTACGTATCGTCACACGAACTT 98

  scaffold511|s      95254 GAAGGTCAAGTTTGTGACATCAGGTTATGAGCGCAAAATTCACCCTAAAA 95303
                                       i    i                     i     v    
  genome_6_1292         99 GAAGGTCAAGTTCGTGATATCAGGTTATGAGCGCAAAATCCACCCGAAAA 148

  scaffold511|s      95304 CGAA----------GGGAAAAATCGGAGCTCACCCGAGAATG-------T 95336
                               ----------   v      v                 ------- 
  genome_6_1292        149 CGAACTTCATTCTCGGGTAAAATCCGAGCTCACCCGAGAATGAAGTTCAT 198

  scaffold511|s      95337 TTTGGTGTACGTGTACGAGCAGTCATAAGG 95366
                                                         
  genome_6_1292        199 TTTGGTGTACGTGTACGAGCAGTCATAAGG 228

Matrix = 20p43g.matrix
Kimura (with divCpGMod) = 5.66
Transitions / transversions = 1.14 (8/7)
Gap_init rate = 0.03 (6 / 210), avg. gap size = 3.50 (21 / 6)


4068 6.77 2.51 0.00 scaffold511|size309579 95377 95893 (213885) genome_2_21040#DNA 1 530 (0) m_b2164s001i60 151244

  scaffold511|s      95377 GGCTGTGATTTTGTTTGACGAACAGAGAACAGCAATATCGCTAAAACTGG 95426
                                          i      i                        v  
  genome_2_2104          1 GGCTGTGATTTTGTTCGACGAATAGAGAACAGCAATATCGCTAAAACGGG 50

  scaffold511|s      95427 TTGTTCCTCTATTCATAGCTCAAATCGTGATTTTGTTTATATGAATAGAG 95476
                           i             i                          i        
  genome_2_2104         51 CTGTTCCTCTATTCGTAGCTCAAATCGTGATTTTGTTTATACGAATAGAG 100

  scaffold511|s      95477 GAACAGATAGCCAAAAATGCCCTTTTTCTGTTCTCTATTCGCTTTGAGTG 95526
                                       i   v                        i      i 
  genome_2_2104        101 GAACAGATAGCCGAAATTGCCCTTTTTCTGTTCTCTATTCGTTTTGAGCG 150

  scaffold511|s      95527 ATCACGAACAGACGAATACAGGGGGCTGTTTGTACCCCACGAAACGAATA 95576
                                   i       i v           i                   
  genome_2_2104        151 ATCACGAATAGACGAACAGAGGGGGCTGTTCGTACCCCACGAAACGAATA 200

  scaffold511|s      95577 GACAAATAGAGGAACAGCTTTTCCTGCCTCTTTTGCACCACTCCGCGCAT 95626
                              i              v     i    i                    
  genome_2_2104        201 GACGAATAGAGGAACAGCGTTTCCCGCCTTTTTTGCACCACTCCGCGCAT 250

  scaffold511|s      95627 TTCAAAAACTTCAAGTTTATTCTTTTATGTTCTAAAT--TATCATAAGTG 95674
                                         i                      --           
  genome_2_2104        251 TTCAAAAACTTCAAATTTATTCTTTTATGTTCTAAATCATATCATAAGTG 300

  scaffold511|s      95675 CGAAAGTTACGATGTCCCCCTTTTCACAAAAAATAGATTTCAGTAAATAT 95724
                                     iv                    v                 
  genome_2_2104        301 CGAAAGTTACACTGTCCCCCTTTTCACAAAAATTAGATTTCAGTAAATAT 350

  scaffold511|s      95725 ACCTGCTTACGTCAGTTTTTGTGGTGGCAGGAAAGCTCGCGATTGGTCTA 95774
                             i                         i  i                  
  genome_2_2104        351 ACTTGCTTACGTCAGTTTTTGTGGTGGCGGGGAAGCTCGCGATTGGTCTA 400

  scaffold511|s      95775 TTGGCCTGTTAGCTATTCGAGACGGT----------AACAAAATCGTCAT 95814
                                     v           i   ----------           v  
  genome_2_2104        401 TTGGCCTGTTCGCTATTCGAGATGGTCCGATTTTACAACAAAATCGTGAT 450

  scaffold511|s      95815 TTGACGGACAACTACGAATAGAC-AAAAATTGCTGTACTACCTATTCGCT 95863
                                      v           -      i      v        i   
  genome_2_2104        451 TTGACGGACAAATACGAATAGACAAAAAATCGCTGTAATACCTATTTGCT 500

  scaffold511|s      95864 CTCCACTGTTTGACGAACAAAATCACAGCC 95893
                           v   i     i                   
  genome_2_2104        501 ATCCGCTGTTCGACGAACAAAATCACAGCC 530

Matrix = 20p43g.matrix
Kimura (with divCpGMod) = 4.84
Transitions / transversions = 2.18 (24/11)
Gap_init rate = 0.01 (3 / 516), avg. gap size = 4.33 (13 / 3)


1708 9.18 6.45 2.41 scaffold511|size309579 95889 96167 (213611) genome_4_8562#DNA 5 294 (240) m_b2164s001i61 151245

  scaffold511|s      95889 CAGCCTTACTGGTCAATGTTGATGTTAATGTTGTACATATGATGTATTGA 95938
                             v      v    i i     i     i  ---     i ---    v 
  genome_4_8562          5 CACCCTTACGGGTCGACGTTGACGTTAACGT---ACATACG---TATTCA 48

  scaffold511|s      95939 AACCAAAATTAAAAAAT-------TGAATAGGTTAGCATAAG-GTTTTTT 95980
                               i     i      -------             i    -       
  genome_4_8562         49 AACCGAAATTGAAAAATAATTGTGTGAATAGGTTAGCGTAAGCGTTTTTT 98

  scaffold511|s      95981 -CCATCCTTACCGTAAGCTAACACTAACTGACATTCATCAAGGATCAGTT 96029
                           -  i           v            v   i             v   
  genome_4_8562         99 TCCGTCCTTACCGTACGCTAACACTAACGGACGTTCATCAAGGATCCGTT 148

  scaffold511|s      96030 TTTA-------TGAGCACACAGACCCTCCAAATTCAGATTTGAATTATGT 96072
                               -------                                       
  genome_4_8562        149 TTTAATGGTTATGAGCACACAGACCCTCCAAATTCAGATTTGAATTATGT 198

  scaffold511|s      96073 CACCCAAACATTGACCGACATTCCCTTGAGATTGTGTTAAACACATGAAA 96122
                            iv        i       i                 v            
  genome_4_8562        199 CGACCAAACATCGACCGACGTTCCCTTGAGATTGTGTAAAACACATGAAA 248

  scaffold511|s      96123 AGAACGTAGTACAAAAAA--ATCAGAAATTCTCCACAGGATCAACAT 96167
                             v         i     --            -    i    i    
  genome_4_8562        249 AGTACGTAGTACGAAAAAACATCAGAAATTCT-CACAAGATCGACAT 294

Matrix = 20p43g.matrix
Kimura (with divCpGMod) = 4.70
Transitions / transversions = 1.78 (16/9)
Gap_init rate = 0.04 (12 / 278), avg. gap size = 2.08 (25 / 12)


4125 9.39 7.18 0.47 scaffold511|size309579 96177 96775 (213003) genome_4_16607#DNA 2 640 (0) m_b2164s001i62 151246

  scaffold511|s      96177 GTAGTGTCCGTTGCATAGACAATAATTTCCTTTTTTCCTTTTTTCCACTG 96226
                                    i                                        
  genome_4_1660          2 GTAGTGTCCATTGCATAGACAATAATTTCCTTTTTTCCTTTTTTCCACTG 51

  scaffold511|s      96227 GAAATTTTCTCCCTGTCCGTCATCCGCAGGGGTGGAATGTTTTAATCTCG 96276
                                  v                             -i    vi     
  genome_4_1660         52 GAAATTTGCTCCCTGTCCGTCATCCGCAGGGGTGGAA-ATTTTTGTCTCG 100

  scaffold511|s      96277 AGACCAGGTTGGAGTCAGGCGTGGACTGAAAAAA-TTTCCACCCCTTCTT 96325
                             v      i                        -               
  genome_4_1660        101 AGTCCAGGTCGGAGTCAGGCGTGGACTGAAAAAAATTTCCACCCCTTCTT 150

  scaffold511|s      96326 TCACCTTCTCGAACTTTCTTCATTCACTTCTTGCCTTTACATACTTTTAC 96375
                             i  i      v v                         i         
  genome_4_1660        151 TCGCCCTCTCGACCGTTCTTCATTCACTTCTTGCCTTTACGTACTTTTAC 200

  scaffold511|s      96376 GTGCTTTTATGTGCATTGTG------------------------------ 96395
                              v     i      i   ------------------------------
  genome_4_1660        201 GTGGTTTTACGTGCATCGTGTTTGGCCCCTGATTTAACGACTCCGCTGCA 250

  scaffold511|s      96396 -AGGATTGCACCACGGTCGATTTGGCCCTATAATAAATCAATGCCAGCAC 96444
                           - vi        i                            i        
  genome_4_1660        251 TACAATTGCACCGCGGTCGATTTGGCCCTATAATAAATCAACGCCAGCAC 300

  scaffold511|s      96445 AGAGCGCGTGACTATGGCCACTTCTTGCCTATAGGATGCTGTTACGTG-- 96492
                           i     i                       v  v   v  v       --
  genome_4_1660        301 GGAGCGTGTGACTATGGCCACTTCTTGCCTTTACGATCCTTTTACGTGCA 350

  scaffold511|s      96493 --------GCCCAATGCCTGTCCTGAACACTACAACTGTGGCAACATGTC 96534
                           --------      i  v   i              vi        i   
  genome_4_1660        351 TCGTGTTGGCCCAACGCGTGTTCTGAACACTACAACAATGGCAACACGTC 400

  scaffold511|s      96535 AGGGCGTTTCACAATGTGTGTTCAGAACAAAGATGTGATGTGTGGAAGCA 96584
                             v           i        i                   v      
  genome_4_1660        401 AGCGCGTTTCACAACGTGTGTTCGGAACAAAGATGTGATGTGTCGAAGCA 450

  scaffold511|s      96585 CCCGGAGTGACGATTGTAACCTAGGAGGCGCAAAAAGACACTAACTAAAA 96634
                            vvv                 v      i          ivv        
  genome_4_1660        451 CGATGAGTGACGATTGTAACCGAGGAGGTGCAAAAAGACGGAAACTAAAA 500

  scaffold511|s      96635 TAGACGGAAAAGTGCGTCACCCAATTTCTTTATA-GCAATGGACAGGGGC 96683
                                      i          i           -         i    i
  genome_4_1660        501 TAGACGGAAAAATGCGTCACCCGATTTCTTTATATGCAATGGACGGGGGT 550

  scaffold511|s      96684 GACCACCCTTAATTTACACCCCCTAAAATTGAAAAATTTTCCAGTGGAAA 96733
                                                        i ii              -  
  genome_4_1660        551 GACCACCCTTAATTTACACCCCCTAAAATCGGGAAATTTTCCAGTGG-AA 599

  scaffold511|s      96734 AAAAGGAAAAAAGGGGGGGAAAATTCTGCAATGGACACAGCC 96775
                                       -  iiii      vi               
  genome_4_1660        600 AAAAGGAAAAAA-GGAAAAAAAATTACGCAATGGACACAGCC 640

Matrix = 20p43g.matrix
Kimura (with divCpGMod) = 7.17
Transitions / transversions = 1.55 (34/22)
Gap_init rate = 0.02 (9 / 598), avg. gap size = 5.11 (46 / 9)


3202 15.38 0.36 1.66 scaffold511|size309579 96773 97321 (212457) genome_2_5130#DNA 2 543 (22) m_b2164s001i63 151247

  scaffold511|s      96773 GCCTAAGGCCTTACAGTCACCGTACCCGTACCCGTACCAGAAGTTTGATT 96822
                              i  --              -----           v      iv   
  genome_2_5130          2 GCCCAA--CCTTACAGTCACCG-----GTACCCGTACCCGAAGTTCTATT 44

  scaffold511|s      96823 TTT-TGTGTAGTTTGGGTATGGGTACGTCAATCTCCGTCCTTACACCTGG 96871
                              -i              i        v                v i  
  genome_2_5130         45 TTTACGTGTAGTTTGGGTACGGGTACGTGAATCTCCGTCCTTACAACCGG 94

  scaffold511|s      96872 AAAGTCCGGGCAAACTTGAAGGGTAACTTTTGGTTAACAGGTCATGAGCG 96921
                                i  vv                vv  i  v        i       
  genome_2_5130         95 AAAGTTCGCCCAAACTTGAAGGGTAAAGTTCGGGTAACAGGTTATGAGCG 144

  scaffold511|s      96922 CAAAATCAACCCAAAAATTAAGTTCATTTTTGGGTGAAATCAGAGCTCAC 96971
                                  v   vi     v         i v          i   v    
  genome_2_5130        145 CAAAATCCACCGGAAAATGAAGTTCATTCTGGGGTGAAATCGGAGGTCAC 194

  scaffold511|s      96972 CCCAAAATCAACTGAATTTTGGGGCGCATGTGCGTGACGTATTTTGTTGC 97021
                                  iv  v   v vi     i  iv   i       i  v-   v 
  genome_2_5130        195 CCCAAAACAAAATGATTACTGGGGTGCGGGTGTGTGACGTGTTA-GTTCC 243

  scaffold511|s      97022 TGTAACAACGGTGTACCAGTGGTTTACAACACATTTTACGTGTTGCAGTC 97071
                                vi      i   v       v v          v       i   
  genome_2_5130        244 TGTAAGGACGGTGCACCCGTGGTTTTCTACACATTTTAGGTGTTGCGGTC 293

  scaffold511|s      97072 AGACCATCACGCAACAATCATCGTCAGATCCTGCCGACCAGTTTTCAATA 97121
                                       iv     v    v     vi   iv  vivv       
  genome_2_5130        294 AGACCATCACGCGCCAATCTTCGTAAGATCGCGCCATCCCAAATTCAATA 343

  scaffold511|s      97122 TCATAGACTACATCACATTTTTAACATAACATACTTAAACGAATCTATGA 97171
                                  iv  i          vi vi   i   v i  v          
  genome_2_5130        344 TCATAGATGACGTCACATTTTTTGCTCAACGTACGTGAAAGAATCTATGA 393

  scaffold511|s      97172 TTTTGCTGAATCTCAAAAGAACCATCGCATGTTTACTAGT-ATAGCAGCT 97220
                                               v  i       -        -        v
  genome_2_5130        394 TTTTGCTGAATCTCAAAAGATCCGTCGCATG-TTACTAGTAATAGCAGCA 442

  scaffold511|s      97221 CTCCAATTTGGGTATGTGTACGTGAACTGTAAGGAAGGAAAACACAAAAA 97270
                               i   i                                    i    
  genome_2_5130        443 CTCCGATTCGGGTATGTGTACGTGAACTGTAAGGAAGGAAAACACGAAAA 492

  scaffold511|s      97271 GGCACACAGACACTGGATTGTAGAAAATAAGACGAACTTCAGGTATGGGT 97320
                                     iv v     v           vi       i    i    
  genome_2_5130        493 GGCACACAGATTCGGGATTCTAGAAAATAAGCTGAACTTCGGGTACGGGT 542

  scaffold511|s      97321 A 97321
                            
  genome_2_5130        543 A 543

Matrix = 20p43g.matrix
Kimura (with divCpGMod) = 13.72
Transitions / transversions = 0.84 (38/45)
Gap_init rate = 0.02 (11 / 548), avg. gap size = 1.00 (11 / 11)


1141 10.97 0.00 1.22 scaffold511|size309579 97342 97507 (212271) C rnd-1_family-1004#Unknown (0) 164 1 m_b2164s001i64 151248

  scaffold511|s      97342 TACAGATGCAAGGGCATCAAGCTAGATACTCATAGTAAACTGCTTTTGCT 97391
                                    i-        i       i   i          v   ?   
C rnd-1_family-        164 TACAGATGCG-GGGCATCAGGCTAGATGCTCGTAGTAAACTGGTTTNGCT 116

  scaffold511|s      97392 ATTTTATGAGTGCTAGTCTTAGTGCTTAGCATCTGTGCATAAAAATCAGT 97441
                                     i         i    vii          i -     v   
C rnd-1_family-        115 ATTTTATGAGCGCTAGTCTTGGTGCGCGGCATCTGTGCGT-AAAATGAGT 67

  scaffold511|s      97442 GGTCTTGGTGACCATTTAGGCTTTACTTGCTTACTTGGTAGATACAGGTA 97491
                                          v      v   i        v         i    
C rnd-1_family-         66 GGTCTTGGTGACCATGTAGGCTGTACCTGCTTACTGGGTAGATACGGGTA 17

  scaffold511|s      97492 TATACCTGGATCATCA 97507
                            v              
C rnd-1_family-         16 TTTACCTGGATCATCA 1

Matrix = 20p43g.matrix
Kimura (with divCpGMod) = 8.10
Transitions / transversions = 1.57 (11/7)
Gap_init rate = 0.01 (2 / 165), avg. gap size = 1.00 (2 / 2)


4709 27.84 3.90 2.19 scaffold511|size309579 97600 99395 (210383) C scaffold289|size202738_(dbseq-nr_0)_[183003,188995]#LTR/Copia (289) 5704 3879 m_b2164s001i65 151249

  scaffold511|s      97600 GGTGTGATGAATTCACGCCTGATGTTTTGATGATGGGCGGCAGGATGATG 97649
                                i     i  i  v vv     i        vvi     ii     
C scaffold289|s       5704 GGTGTAATGAACTCGCGGCGTATGTTCTGATGATGTTTGGCAGAGTGATG 5655

  scaffold511|s      97650 TTTGGTCCAGTAGTCAGCATAATTGAGCTTGAAGGGGCGTTGGTAGATGC 97699
                                       i            vvv v vv      iii   i  v 
C scaffold289|s       5654 TTTGGTCCAGTAATCAGCATAATTGCTGTGGCCGGGGCGCCAGTAAATTC 5605

  scaffold511|s      97700 GGAATCGTTCCTGGCATTCACGATCATGGAGCCAATGGAATTGCATGTCC 97749
                            i   i    i        i     ii v i   i     vi        
C scaffold289|s       5604 GAAATTGTTCTTGGCATTCGCGATCGCGTAACCAGTGGAAGCGCATGTCC 5555

  scaffold511|s      97750 ATGGCTTTTGTACGTTTGGATTGGACTTTACCATTAACAATGCCTGTGGC 97799
                                i  v  i  i    i   v     v     iiii ivv  vi   
C scaffold289|s       5554 ATGGCCTTGGTGCGCTTGGGTTGTACTTTCCCATTGGTGACTGCTTCGGC 5505

  scaffold511|s      97800 GGTTGAATTGTCTGTTTGGAGTGGGGTGGCAGGTTGTTTGTGTCCCAGTT 97849
                           vi v v      v        i  v     i     i     v iv    
C scaffold289|s       5504 CATGGCATTGTCGGTTTGGAGCGGTGTGGCGGGTTGCTTGTGGCTAAGTT 5455

  scaffold511|s      97850 CCTCCAGGATGATCCGAATGAAGACTGCTACCCAGGCCATGATGTACAGC 97899
                             viv  v     v  v   v    v   v   i   vi i   v   i 
C scaffold289|s       5454 CCATGAGTATGATGCGTATGTAGACAGCTTCCCGGGCGGTAATGAACAAC 5405

  scaffold511|s      97900 GTGGCCAGTTCGGCTGCAGTGGTGGAGGCCATGACATGTTTGATGATGTG 97949
                            ii            v    i i   v        i     i        
C scaffold289|s       5404 GCAGCCAGTTCGGCTTCAGTAGCGGACGCCATGACGTGTTTAATGATGTG 5355

  scaffold511|s      97950 GGTGATATTCAGGAAGGCCCTGTTGTTGGGTGGGATTTTTGCGTTGGATG 97999
                             ii  i  v    vv    ii        v  v  v i   i     v 
C scaffold289|s       5354 GGCAATGTTGAGGATCGCCCCATTGTTGGGAGGTATATCTGCATTGGAGG 5305

  scaffold511|s      98000 AGAGAAAGAAGTGTCCGCCAGCGCAGCTG---------GGTGCACC-AGG 98039
                            i  i        v     v    ii   ---------   v   i-   
C scaffold289|s       5304 AAAGGAAGAAGTGGCCGCCTGCGCGACTGCGGGCCTGTGGTTCACTGAGG 5255

  scaffold511|s      98040 T-----GCATCGCTGTGTATGGCGAGGACCATGTCGCTGGCATTGTAGGT 98084
                            -----  i  i      iii  i  i     i     i    v      
C scaffold289|s       5254 TAGCTGGCGTCACTGTGTGCAGCAAGAACCATATCGCTAGCATGGTAGGT 5205

  scaffold511|s      98085 GAGAACTGCATCATCTTG-GTGGTGATGTAATCTACGAGCTGT----TTC 98129
                                 i  v  v     -    iv v   i  v v   i   ----  i
C scaffold289|s       5204 GAGAACCGCTTCTTCTTGCGTGGCCAGGTAGTCGAGGAGTTGTAGAGTTT 5155

  scaffold511|s      98130 GTATGCTGGAAT-GTGTCGACAGTGGGTTTTGAGGATTGGGATGCTATGG 98178
                             i vv   v  -v   -----     vvii vi  i     v  v    
C scaffold289|s       5154 GTGTCATGGTATCTTGT-----GTGGGGGCCGCAGACTGGGAGGCAATGG 5110

  scaffold511|s      98179 CACTGATGGGGCAGAGAAGTGTTGGGTCGACAGCGTGACCAAGAAACAGG 98228
                                  v  i  v  i  v vv i      i   i v  i     v  v
C scaffold289|s       5109 CACTGATTGGACATAGGAGGGGAGAGTCGACGGCGCGTCCGAGAAAGAGT 5060

  scaffold511|s      98229 AATATACCACAGACTTGTTGGATGAATTTCTTGCCTTTTTGGTTGAGTAG 98278
                            i v v                             i  i v  iv  i  
C scaffold289|s       5059 AGTTTCCCACAGACTTGTTGGATGAATTTCTTGCCCTTCTTGTCCAGCAG 5010

  scaffold511|s      98279 CGGCGCTGTTGAGGGTGCTTTGGCGTATTGATTGCGGGAGCCATATTTGA 98328
                              i vv  v  i  i v vi         v  vivi v   i       
C scaffold289|s       5009 CGGTGAAGTGGAAGGCGGTGCGGCGTATTGTTTCTTAGCGCCGTATTTGA 4960

  scaffold511|s      98329 TGGGCCTAGTGGGAAAGGGCACATTTTGTGGAGTCTTTGGTGTGGAGTGC 98378
                               ii i  i  i  i  vivi v      vvivi      vvvv   v
C scaffold289|s       4959 TGGGTTTGGTAGGGAAAGGAGAGTGTTGTGGTTCGCTTGGTGGCTTGTGG 4910

  scaffold511|s      98379 TGGAACTG-----GCG--TAGATTTTTTTCGACATATCCCCGGCTTTGAT 98421
                                i  -----   -- v ii   -------i  -v  i   v    i
C scaffold289|s       4909 TGGAATTGTTTGAGCGCCTTGGCTTT-------GTA-ACCTGGCATTGAC 4868

  scaffold511|s      98422 AGGTGAACGCGGCATTTTGCGTAGTCCCAGTCTAGT-GTAATGCCGAGGT 98470
                                i  viv  iv  vvi            i i -  -  v  i v  
C scaffold289|s       4867 AGGTGGACTTTGCGGTTGTTGTAGTCCCAGTCCAATCGT-ATCCCAATGT 4819

  scaffold511|s      98471 AGTGGGAGCCGTTCCAATCGGTAGTTACTTTTTAGT--GCTCCTGTAGCA 98518
                             i  vvi  iv          iv v vvvvv    -- v i vi --i 
C scaffold289|s       4818 AGCGGTTACCAGTCCAATCGGTGCTGAGGGGGTAGTAAGATTCGAT--TA 4771

  scaffold511|s      98519 CTGAAAGGAGATGTTGTGGGTGTTCTTGCCCAACATATTTGATGCCGAAG 98568
                            v  vvvv  i   vi  v      i vv        i    iv  i   
C scaffold289|s       4770 CGGATTTTAGGTGTAATGCGTGTTCCTTACCAACATACTTGACCCCAAAG 4721

  scaffold511|s      98569 TCATCCACCACCAGGGTGAATTGTATGGGATGCCAGATGTGGTTCCACAG 98618
                                v  v     i     iii   v  vi    vv    vvv      
C scaffold289|s       4720 TCATCGACGACCAGAGTGAACCATATTGGTCGCCATTTGTGTGACCACAG 4671

  scaffold511|s      98619 TCCTGGGACTAATTTGCTTTGGTGGTATCCTTGGGCGTTGAACCGTTTTT 98668
                                 v  v ii        v     v  v  vvi   i ii     i 
C scaffold289|s       4670 TCCTGGTACAAGCTTGCTTTGTTGGTAGCCGTGTTTGTTAAGTCGTTTCT 4621

  scaffold511|s      98669 CTAGGAGTTCGTTGGCAAGGAGCCCTGCGTGTGGAAGTCCGTACATGCCT 98718
                            v  v           v v   i  v  i  i  i           v  v
C scaffold289|s       4620 CGAGTAGTTCGTTGGCTATGAGTCCGGCATGCGGGAGTCCGTACATTCCA 4571

  scaffold511|s      98719 AGTTGCATGAGGACATAGATG--GTCCCATCTGGTTCAGCCAGGAGGTC- 98765
                             vvvv  i v  ii  v i --  -- i  v    ---   v   i  -
C scaffold289|s       4570 AGGACGATAATGATGTACACGCAGT--CGTCGGGTT---CCACGAGATCA 4526

  scaffold511|s      98766 --GAGGCAATACTCTGTGATGATCTCGGTGGGGATGTTGCTGAGCTTGAG 98813
                           --   vivi  i  v        i  vviv       i vv   i  v v
C scaffold289|s       4525 CGGAGCTTGTATTCGGTGATGATTTCTTCTGGGATGTCGGAGAGTTTCAT 4476

  scaffold511|s      98814 GCGGAGGTATTCCGGCCGTGGGAGTAGGGCCATGAGGTGGAAGTTTGAGA 98863
                           v    v   i  i  v    vi   i i ivv      i      v  i 
C scaffold289|s       4475 CCGGATGTACTCTGGACGTGTAAGTGGAGTGTTGAGGTAGAAGTTGGAAA 4426

  scaffold511|s      98864 GGTCCATGGTCATGAACTTGGCACTGGGGGTGGAAGTGACG-----GAAC 98908
                           v               vivv  vi   v       i v  i-----   i
C scaffold289|s       4425 TGTCCATGGTCATGAAGCGTGCTTTGGCGGTGGAAATTACACTGTTGAAT 4376

  scaffold511|s      98909 AAAAGTTTGGCAGTGAGCATTTTGGCTGTGGGTGTGGCCACTTCCCCAGG 98958
                            i  vi       i      v i   v           v  i  v  v  
C scaffold289|s       4375 AGAATCTTGGCAGCGAGCATGTCGGCGGTGGGTGTGGCAACCTCGCCTGG 4326

  scaffold511|s      98959 GTAGTTGATTTGGTCGCCGTCCACAGTGAAACGTGTGTGATTGGGTTC-A 99007
                                    ii    v  vi    iii  ii      i          -v
C scaffold289|s       4325 GTAGTTGATCCGGTCCCCTCCCACGACGAGGCGTGTGCGATTGGGTTCTT 4276

  scaffold511|s      99008 GCTTTTCTGGGCGTACATTGCAGACAAAGTGCCCGTATGTGACATCTTTG 99057
                           v      v  v    iiv    v  i  v  v     i    ii      
C scaffold289|s       4275 TCTTTTCAGGTCGTATGGTGCATACGAATTGACCGTACGTGATGTCTTTG 4226

  scaffold511|s      99058 CAGCAGTCCTGGAGAATATCGGATTTACGGATGAATCGGATGGTGTCAGT 99107
                           viv i  ii   - i  i  vvi   v        v  v       ii  
C scaffold289|s       4225 AGTCGGTTTTGG-GGATGTCTCGTTTTCGGATGAAGCGTATGGTGTTGGT 4177

  scaffold511|s      99108 GCCCTTGATGCAACCGCCGACCCCTTGTGCTAGACGTCCAAACTCTTTTG 99157
                           v     v iv vi        v  v - iv   -  v     i  v  v 
C scaffold289|s       4176 TCCCTTTACCCTGCCGCCGACGCCGT-TAATAG-CGGCCAAATTCGTTGG 4129

  scaffold511|s      99158 CCAAAGAGATGGTCCAGTC-CCTCAGCA-----ATTGT----------CA 99191
                            vi i  vv          -i vii i -----iv   ---------- i
C scaffold289|s       4128 CAGAGGATTTGGTCCAGTCGTCGTGGTATGCTGGGTGTCGGAGGAGCGCG 4079

  scaffold511|s      99192 GTAGTTAAGGAGTGTGCCCGTGGATTTGTCAAGGACTGCAAGTGCTTTGT 99241
                              iv i     i     v   vv  v   v     i  v  v  iiv  
C scaffold289|s       4078 GTAAGTGAGGAGCGTGCCAGTGTCTTGGTCCAGGACCGCTAGGGCCCGGT 4029

  scaffold511|s      99242 GGACTTCGTTTTCCAGTCGCACCAGGCAAGGAGATTTAGTGTGGGT--GA 99289
                                  v  v  v vi   vi  v  ----------- iv   i --  
C scaffold289|s       4028 GGACTTCTTTGTCAACCCGCTTCATGC-----------GCTTGGATAAGA 3990

  scaffold511|s      99290 TTGGCATGGGCATTGGAATGCAGGAA----GCGCAT---GATCGTGTGTT 99332
                            v  v     iv v       iv  i----    i --- v v   i-  
C scaffold289|s       3989 TGGGAATGGGTTTGGGAATGCGTGAGACACGCGCGTTGCGCTGGTGC-TT 3941

  scaffold511|s      99333 GTGGGCTGGAGGTACGGCA---AGTTTGGCGGTGGCCGCAGTTTGGGAAC 99379
                             -v     i ---     ---        vv    i  i  v  v  i 
C scaffold289|s       3940 GT-TGCTGGGG---CGGCAAGGAGTTTGGCTTTGGCTGCGGTGTGTGAGC 3895

  scaffold511|s      99380 GAGTATTTTGGGCCGG 99395
                               i  vi i  v  
C scaffold289|s       3894 GAGTGTTGCGAGCAGG 3879

Matrix = 20p43g.matrix
Kimura (with divCpGMod) = 31.10
Transitions / transversions = 0.94 (237/252)
Gap_init rate = 0.03 (62 / 1795), avg. gap size = 1.77 (110 / 62)


4518 28.87 1.94 2.53 scaffold511|size309579 99711 101462 (208316) C scaffold289|size202738_(dbseq-nr_0)_[183003,188995]#LTR/Copia (2408) 3585 1844 m_b2164s001i66 151249

  scaffold511|s      99711 GAGTG--GGAGCAGTCGGCAATGGCAGCC---ATGAGCTTGTCCACGGGG 99755
                                -- v    vv  v i vi  i   ---     i     vii    
C scaffold289|s       3585 GAGTGCAGCAGCACACGCCGAAAGCGGCCTGCATGAGTTTGTCAGTGGGG 3536

  scaffold511|s      99756 GTGAGGCTTGGGTTGGTGATGTGTTTGTGGTGAAAGTGCACAGTGTCACT 99805
                                 vvv    vi      vii     v  i   vv   v     i  
C scaffold289|s       3535 GTGAGGGAAGGGTGAGTGATGGACTTGTGTTGGAAGACCACTGTGTCGCT 3486

  scaffold511|s      99806 GAGGCATTCACTGTTGGTGGACTTGATGTGGCAATGGTGCATACGGTAGT 99855
                                i                           vi i   i i     i 
C scaffold289|s       3485 GAGGCGTTCACTGTTGGTGGACTTGATGTGGCATCGATGCGTGCGGTAAT 3436

  scaffold511|s      99856 GTTCGGGGGAGGTATTGATGTACCACCCGTCAACGGAGTGGAAAGCCCAG 99905
                            i  i     v  ii   v      v     i i         v     v
C scaffold289|s       3435 GCTCAGGGGATGTGCTGAGGTACCAGCCGTCGATGGAGTGGAATGCCCAT 3386

  scaffold511|s      99906 GTCTCGTGGGAATGGGTTTTCTCATGAACCTGGGCATTACATCCCATGGG 99955
                             vi  i v vi v  vi  i     v  i  ii  i    v        
C scaffold289|s       3385 GTGCCGCGCGCGTCGGACTTTTCATGCACTTGAACACTACAGCCCATGGG 3336

  scaffold511|s      99956 CGCTAGCAGCATTTTGTTGTTATCAAATGGGCCACTGAGATGTGCGTAGG 100005
                           i  v   i    i       vi  i  v  v   i v i   i       
C scaffold289|s       3335 TGCAAGCGGCATCTTGTTGTAGTCGAAGGGCCCATTCAAATGCGCGTAGG 3286

  scaffold511|s     100006 CTGAGACTGTAGGGGTGGCATTAGATTGGCGTAGAGGGTGGAGGGTAATT 100055
                            v  i  i  v  v     i  i  i  v  v  vi   v  v      i
C scaffold289|s       3285 CGGAAACCGTTGGTGTGGCGTTGGACTGTCGGAGTAGGTTGATGGTAATC 3236

  scaffold511|s     100056 TCAGTTTGTGGTAGGAGTTTGTCCCATAGTTTGAGGAGGAAATCATCTGC 100105
                             i i   v  v  v                 v vvi    i  i  v  
C scaffold289|s       3235 TCGGCTTGGGGAAGTAGTTTGTCCCATAGTTTCATTGGGAAGTCGTCGGC 3186

  scaffold511|s     100106 GACCCCTGCCAGGACACTGAGGAAGTGTGATTTGAAGTTGCGAATGGCCA 100155
                              v     v    i   v        v        i     v  i  i 
C scaffold289|s       3185 GACGCCTGCGAGGATACTCAGGAAGTGAGATTTGAAATTGCGTATAGCTA 3136

  scaffold511|s     100156 CCTCGGCGGCG-TGCGGCAATGGCAGTCAGGCA--ACCAGTTCAAGTGCC 100202
                               v  v  i- v v  ii      i v  ii--  i i   iviv i 
C scaffold289|s       3135 CCTCTGCTGCATTCCTGCGGTGGCAGCCTGGTGGCACTAATTCGTAGGTC 3086

  scaffold511|s     100203 ATCTTGTAGGTATCTTGGATGAGTTTTTTT-TTGCTGTGGAGATCTCGTT 100251
                             i        i  vvv       v    i- v  v        i  i  
C scaffold289|s       3085 ATTTTGTAGGTGTCGGTGATGAGTGTTTTCATGGCAGTGGAGATTTCATT 3036

  scaffold511|s     100252 GTCCAGGACATGTTTGCGTGGTTTGATGCCAGCTTGTCGGAGGCAGAGCA 100301
                              v   i i        v  vvii i   v   i vi i  v v ivv 
C scaffold289|s       3035 GTCAAGGGCGTGTTTGCGGGGAACAACGCCTGCTCGATGAAGCCTGGTGA 2986

  scaffold511|s     100302 TGAGGGCAGAGTAAGTGCGGGTGAGTTCGGCATCGGTGCGATTCTTGATG 100351
                               v iv     i i             ivi  i  v        i   
C scaffold289|s       2985 TGAGTGTTGAGTAGGCGCGGGTGAGTTCGAGGTCAGTTCGATTCTTAATG 2936

  scaffold511|s     100352 GGTTCAAGAAGGATGGCGCTACTGTCGATTTCCACCATAACCATGATGTA 100401
                             i  iivi     i     vvv      v  v     i       v   
C scaffold289|s       2935 GGCTCGGCGAGGATAGCGCTCGAGTCGATGTCGACCATGACCATGAGGTA 2886

  scaffold511|s     100402 CTTGTTGCCTGCTTGGGAGCAAACGCGGATGTGCCCTGTCTGGTCGGTGA 100451
                           v v        v vi     iivviv   vv  i     i     v v  
C scaffold289|s       2885 ATGGTTGCCTGATGAGGAGCGGTGAGGGAATTGTCCTGTTTGGTCTGAGA 2836

  scaffold511|s     100452 ATATGGTGTTGCGAACTTGGTAGGTTTTGGTGTAGATATTCTGGACTTCG 100501
                            v       ii  viiv v     iv vi     v ii ivi v v  i 
C scaffold289|s       2835 AAATGGTGTCACGTGTATCGTAGGCGTGAGTGTATACGTCGCGTAGTTTG 2786

  scaffold511|s     100502 CGTCCTCGGAGCT-----GATTGGAGTGCACTTCCTCAAAGGGCGGTGGT 100546
                             v  vvv   i -----  i    iv ---  --  i ii  viv    
C scaffold289|s       2785 CGGCCGACGAGTTGGGGAGACTGGAAGG---TT--TCGAGAGGAATTGGT 2741

  scaffold511|s     100547 ATGGGTTTGGTAGAGTGGATGTTGATGCGGGTCTGATTGAGGTGTCCTTT 100596
                           v v        i  viv ii   vv     vvi  i        i     
C scaffold289|s       2740 TTCGGTTTGGTGGACCTGGCGTTCTTGCGGCATTGGTTGAGGTGCCCTTT 2691

  scaffold511|s     100597 GTGTGTTTCTGAAGAGTCTGGGTGATATTTCTGGACGTTCTTGGCGGTTA 100646
                            v v  i  iivv vv      vii        v     viv  v   v 
C scaffold289|s       2690 GGGAGTCTCCACTGTCTCTGGGAAGTATTTCTGCACGTTGCGGGAGGTGA 2641

  scaffold511|s     100647 CGAGCGGCCATCCGACAAAGTTGCCAGCTTGGATGGCCTTG----AGGTG 100692
                           vv  i     i    ii        i  i   ii       ----     
C scaffold289|s       2640 GCAGTGGCCACCCGATGAAGTTGCCGGCCTGGGCGGCCTTGAGCCAGGTG 2591

  scaffold511|s     100693 GATTTGACCGGGTATCCACAGACAACATGCATCCACTTGATGGCTTGTTC 100742
                             i     v           v  vi          ii             
C scaffold289|s       2590 GACTTGACGGGGTATCCACACACCGCATGCATCCATCTGATGGCTTGTTC 2541

  scaffold511|s     100743 AGTGGAGGGCAGGTCATAGACACTGTGTGCTTGGCTGAGGACCGTGT-TT 100791
                           i     v  v     i  v  i    vv  v  v v   viii-   -  
C scaffold289|s       2540 GGTGGATGGGAGGTCGTATACGCTGTTGGCGTGTCGGAGTGTT-TGTCTT 2492

  scaffold511|s     100792 GCTTTTTTGGAGGGGATCCTGGGTTGCCACTGACCCTGGTGCTGGACTCG 100841
                                i         vv  vv         i v  i v   i   iivv 
C scaffold289|s       2491 GCTTTCTTGGAGGGGCGCCGCGGTTGCCACCGTCCTTTGTGTTGGGTGAG 2442

  scaffold511|s     100842 TGGTATGCGGTAGCAGCCATGTTCGTCACAAACCCCAATGAGGAGCAGTT 100891
                              v        v iv  v  -v    i iii v  i        vi   
C scaffold289|s       2441 TGGGATGCGGTACCGTCCTTG-GCGTCGCGGGCACCGATGAGGAGGGGTT 2393

  scaffold511|s     100892 TGCCATGGCAGGTGATCAGCACATCATTTTCTTTGTGGATGGTGACGCCG 100941
                           i   v     i     v     i   v v        v ii         
C scaffold289|s       2392 CGCCTTGGCAAGTGATGAGCACGTCAGTGTCTTTGTGCACAGTGACGCCG 2343

  scaffold511|s     100942 TCTTTGGTGAAGATGGAAATGGTGCCGTCGGCGGCGGTTTTTCCAACACT 100991
                           vvi v         v vi     v  i   v ivv      v  v  i  
C scaffold289|s       2342 GACTGGGTGAAGATCGCGATGGTCCCATCGTCACAGGTTTTACCTACGCT 2293

  scaffold511|s     100992 CACGAGGGA-GGTAGGGAAGTCATTGAACAAATCAGCAGAAGTGGCAGTG 101040
                             i   v  -v  -     i  ivii  ii    i  iiiviii   v i
C scaffold289|s       2292 CATGAGCGACTGT-GGGAAATCGGCAAATGAATCGGCGAGCACAGCATTA 2244

  scaffold511|s     101041 TGAGAGAGAAGCGGGAAAGGCAA--AGCAGTGGCATGT-TTGCCAACACT 101087
                           v i  i  vv v  i        --i  --    i i - i   -iii  
C scaffold289|s       2243 GGGGAAAGTTGAGGAAAAGGCAATTGGC--TGGCGTATGTCGCC-GTGCT 2197

  scaffold511|s     101088 GGTGCTGCCATTGGTGACACCAACACATTTGGTGGAGGGTGGAATGATGG 101137
                                    i    i   i     v i iv        iiv v vi  i 
C scaffold289|s       2196 GGTGCTGCCGTTGGCGACGCCAACCCGTCGGGTGGAGGACCGCAGAATAG 2147

  scaffold511|s     101138 GGAGGCCGGCGGAGAGGCAATCGGCTTCGCTTAGATAATGGCCGTTGGCG 101187
                               v  v  i v     ii  v i    vv   i  i    i  i    
C scaffold289|s       2146 GGAGCCCCGCAGCGAGGCGGTCTGTTTCGGATAGGTAGTGGCTGTCGGCG 2097

  scaffold511|s     101188 CCGGAGTCCTATGTGATCGTTGGTG-AGTTGTTGTTGGTGTTGAAGTACC 101236
                             i  i  vv v     iiv     -i  v i v   i-  i     i- 
C scaffold289|s       2096 CCAGAATCAAAGGTGATTAGTGGTGTGGTGGCTTTTGA-GTCGAAGTG-C 2049

  scaffold511|s     101237 AAATGTGTGCTTGTGACTGGAAGGTGACGTGTTTGGTGTGGGGTGAACAT 101286
                           ii  v    vv  v vvi  vi  ---     i     vv  i ii i- 
C scaffold289|s       2048 GGATTTGTGGGTGGGCGCGGCGGG---CGTGTCTGGTGGTGGATAGAT-T 2003

  scaffold511|s     101287 GTTAGGAGTGATCGCCTGAGGTTGGCAGCCAAAGCATATCC-TGCA---- 101331
                              vi i   -iv  v iv     vi-    iv  v i   -  vi----
C scaffold289|s       2002 GTTCAGGGTG-CGGCGTATGGTTGTT-GCCAGCGCCTGTCCATGGGAGAT 1955

  scaffold511|s     101332 TTCTTGGTGGCTTAGAGAAAGGTAGCCTTGGGT---TTGTGAGTGCGCAT 101378
                             v      vi -------------   v  i ---     ---------
C scaffold289|s       1954 TTGTTGGTGTTT-------------CCTGGGATGCATTGTG--------- 1927

  scaffold511|s     101379 ATGGGCATAGTCGATTG--CGCTGTGGCATGGCCAAAGGAGGTCAGCTTT 101426
                           -     vvv      v --  ii  v  i   -- viv iv   i     
C scaffold289|s       1926 -TGGGCTGTGTCGATAGCCCGTCGTTGCGTGG--ATGTGGTGTCGGCTTT 1880

  scaffold511|s     101427 GGCTGCTGCAGTGCGTTCGTCCTCTGCCCAAGTGAT 101462
                              iviv ii  v vi              v v   
C scaffold289|s       1879 GGCCTTGGTGGTTCTCTCGTCCTCTGCCCATGAGAT 1844

Matrix = 20p43g.matrix
Kimura (with divCpGMod) = 30.95
Transitions / transversions = 1.05 (253/240)
Gap_init rate = 0.03 (60 / 1751), avg. gap size = 1.30 (78 / 60)


1737 29.26 7.81 6.18 scaffold511|size309579 101490 102859 (206919) C scaffold289|size202738_(dbseq-nr_0)_[183003,188995]#LTR/Copia (4491) 1502 112 m_b2164s001i67 151249

  scaffold511|s     101490 GAATACCCACCAA-GT--GCTGCAGAAAATTAGATCCGGGGCTTGTAGGT 101536
                            ii        v -  --      ---    v vv  v    vii  v i
C scaffold289|s       1502 GGGTACCCACCCATGTCGGCTGCA---AATTTGTGCCTGGGCACATACGC 1456

  scaffold511|s     101537 GATGTCCATCTCCTTGCACACCCATTCCTGACAAAAACCCTTGTATTTTT 101586
                              v        v i   i i   i i iv  iiv v         ivi 
C scaffold289|s       1455 GATTTCCATCTCGTCGCATATCCACTTCCCACGGTATCCCTTGTATCGCT 1406

  scaffold511|s     101587 GGTTCCGGAAGCAGTCCTTCTCTGGTATGTTGGGATGTTGGCAGTTGCGG 101636
                           v     i   i   ivv ii     vi v     i  i-   --      
C scaffold289|s       1405 TGTTCCAGAAACAGCGGTCTTCTGGAGTTTTGGGGTGC-GGC--TTGCGG 1359

  scaffold511|s     101637 CAGAAGCGACAA--------CAGTGCTTGCATGGATTGTCTTTGTGGGAG 101678
                            ---- i -   --------  i    v   v  i   v---- i  iv 
C scaffold289|s       1358 C----GTG-CAAATTTCTTGCAATGCTGGCAAGGGTTGG----GCGGATG 1318

  scaffold511|s     101679 CCACGTTGTTGC--TGGGATCATGATCTAGCCAGGTCGCGGTCCCTGCGC 101726
                             iv    i   --    v  v vi-  i    --i    ---i    - 
C scaffold289|s       1317 CCGAGTTGCTGCGTTGGGTTCCTCG-CTGGCCA--CCGCG---TCTGC-C 1275

  scaffold511|s     101727 TGTTCACAGTTTGTTGTTGTGTGCCGGGAGTTGTTGTGTGTGCTGCAACA 101776
                            --i   -  ivi      i  v -----     i i  vii v iv  i
C scaffold289|s       1274 T--CCAC-GTCGATTGTTGCGTTC-----GTTGTCGCGTCCACGGTCACG 1233

  scaffold511|s     101777 A----GACTCACGTGCC-----GAGGATTCACTGTCAGACTGGGCAGTGT 101817
                            ----  i vvi   ii-----  i  v  i  i    vi   i v i v
C scaffold289|s       1232 ATGGCGATTGTTGTGTTTTGTGGAAGAGTCGCTATCAGTTTGGACTGCGG 1183

  scaffold511|s     101818 AGGCAGCACCGTTG--CTTTTTGTCG-ATG-ATGG----GCTTTTGT--- 101856
                               v  vi  v  --  ivv     -   -  v ----   v   v---
C scaffold289|s       1182 AGGCTGCCTCGGTGTGCTCGGTGTCGGATGCATCGTGTTGCTGTTGGAGG 1133

  scaffold511|s     101857 -----------------GATTTGGTTGGTGACGGGATTGGCAGAGCCGGC 101889
                           -----------------  i   i    v     vi     i v     i
C scaffold289|s       1132 AGTTGGGTGAGGAGGGAGACTTGATTGGAGACGGCGTTGGCGGTGCCGGT 1083

  scaffold511|s     101890 GGATGGCGGAGGGGCTTCATTGAGTTTGCAGACACTGTCCGCATCAGCAA 101939
                             --- v vv     v  i     i    iv  i i   v  ii i  i 
C scaffold289|s       1082 GG---GAGCTGGGGCATCGTTGAGCTTGCGCACGCCGTCGGCGCCGGCGA 1036

  scaffold511|s     101940 GTTCTTGCGTAGGATGTTGGTGATACTGCCACTGGTGTT---GGCGTAGT 101986
                                 v--   v  --  v  v   v ivi-   i   ---     i  
C scaffold289|s       1035 GTTCTTT--TAGCAT--TGCTGCTACGGTGG-TGGCGTTATGGGCGTGGT 991

  scaffold511|s     101987 TGTAGGCATAGGTGCGGTGGATGGTTTGAAGGGCTGGATGAAACTCCCAC 102036
                                 iiv vv    vi          i    i   ii i  i  v iv
C scaffold289|s        990 TGTAGGTGAACCTGCGCCGGATGGTTTGGAGGGTTGGGCGGAATTCACGG 941

  scaffold511|s     102037 CCCCATGTT-TCACTGGCAGCGAGCTCTACATTGGCGAGGAGTACAAGGG 102085
                                -  i- v    viv  i vv  v ii  v           i    
C scaffold289|s        940 CCCCA-GTCGTGACTGCTTGCAATGTCGATGTTTGCGAGGAGTACGAGGG 892

  scaffold511|s     102086 TGAGTTGGGTGTCAGCGACAAAGATTCTGTAGGTGTGCATACGGGCGATT 102135
                           i      i v    v    iiv   v i     iivv   v viv vii 
C scaffold289|s        891 CGAGTTGAGAGTCATCGACGGTGATGCCGTAGGCAGTCATTCTACCTGCT 842

  scaffold511|s     102136 TTGGCACAGAGGAGCTCAATGTTGGTGATGACCTTTTTCTGGAAGTCGAA 102185
                                i ii        v       i iv   i  i  vi       i  
C scaffold289|s        841 TTGGCGCGAAGGAGCTCCATGTTGGCGGAGACTTTCTTGCGGAAGTCAAA 792

  scaffold511|s     102186 GCAGAAGGAAAGGATGGCA-GCA--AGTTGCTCGTGGACATCGCTCATGT 102232
                           viv   vv---     i  - i --     vv  v    i     viv  
C scaffold289|s        791 TTCGAATT---GGATGACATGTAGGAGTTGGGCGAGGACGTCGCTGGAGT 745

  scaffold511|s     102233 TGGGACGGTCTGCACCTTGGATGGCTTCGGTGACAAG------TTCGTAG 102276
                            v  i  i  v  i      ii   ---  i i    ------    vi 
C scaffold289|s        744 TTGGGCGATCGGCGCCTTGGGCGGC---GGCGGCAAGGACTTCTTCGAGG 698

  scaffold511|s     102277 AGCTTGTAGTCTTTGATGCTCTGGTAGTTGGTGCCTTTCGCGGTGCGGAG 102326
                              i---    v i      ii ivi  i  v   v iv  i  viv   
C scaffold289|s        697 AGCC---AGTCGTCGATGCTTCGAAGGTCGGAGCCGTCGGCAGTTTTGAG 651

  scaffold511|s     102327 GACAGCATCGGTGATGTTGAAGCCGACCTTGTCGTTGATGGCTTCTGTGG 102376
                              v  i      ii  i   -     i   v  v       -- v i  
C scaffold289|s        650 GACTGCGTCGGTGGCGTCGAA-CCGACTTTGGCGGTGATGGC--CGGCGG 604

  scaffold511|s     102377 CTCCTTCTTTATCACCAATGATGGCATGATTGACCAGGTTGATGTGGTCC 102426
                            v  i     iv -  i   ii   v  i    iv        vi    v
C scaffold289|s        603 CGCCCTCTTTGGC-CCGATGGCGGCCTGGTTGATGAGGTTGATTCGGTCG 555

  scaffold511|s     102427 GCTTTGTCTTGGGCATCAACGC--TTGCCAAGATGGTGGGGATCAC-AGG 102473
                             i--      v  i  ii   --i  i --     i   iiv i - v 
C scaffold289|s        554 GCC--GTCTTGTGCGTCGGCGCGGCTGTC--GATGGCGGGAGGCGCGATG 509

  scaffold511|s     102474 GAGTTGGGCTGTAGACTGAGCGTCTGCAATGGCGT--GCGATTTGTTGAG 102521
                              i  v-    i i --i   v    iii   v --   -- ii i   
C scaffold289|s        508 GAGCTGC-CTGTGGGC--GGCGGCTGCGGCGGCTTTGGCG--TCATCGAG 464

  scaffold511|s     102522 GACAGACGTGATCGTGGCGGCGTTGGTGGACCAGATACGAGAGAGGAGCA 102571
                                  v vii   v      ---    i ivv vv    v  vv-v i
C scaffold289|s        463 GACAGACTTCGCCGTTGCGGCG---GTGGGCTTTAATCGAGCGATT-TCG 418

  scaffold511|s     102572 ATGGTGGAGTGGCCGTGCTTCTGATGAGCAGGTTTTCCAC-ACCA---TT 102617
                           v   i  v vv  v v i  -----  i  ---- i  ii-i  i--- i
C scaffold289|s        417 TTGGCGGCGGCGCAGAGTTT-----GAACA----TCCCGTTGCCGGGGTC 377

  scaffold511|s     102618 TCCGGGGT-------CTCAC-----ATGCAACGAATGCTTGTGAAGAAGG 102655
                                   -------   i ----- iv iii i    iv i  v   v 
C scaffold289|s        376 TCCGGGGTTGTAGGTCTCGCGGAGGACTCGGTGGATGCCGGCGATGAATG 327

  scaffold511|s     102656 TGGTGATGGGGTCATGGGTGTACTG---GTTG-CTGGAGTTGCATGGGGG 102701
                            v   ii  v   i   vi      ---i   -   vv    v --i   
C scaffold289|s        326 TCGTGGCGGCGTCGTGGTCGTACTGCCCATTGTCTGTCGTTGGA--AGGG 279

  scaffold511|s     102702 TGCAAGTTT--GGTGATTGCGGCCTTCACATGGTCACATGTGGTGGCACA 102749
                            -  iv   -- i  v i     v---     v  i iv        v i
C scaffold289|s        278 T-CAGTTTTTTGATGCTCGCGGCA---ACATGCTCGCGAGTGGTGGCTCG 233

  scaffold511|s     102750 AGCAGTGAAACATGCATCGGCCATG---G---TGGTATTACG-GAGAAAG 102792
                           v  v     i  i     i      --- ---    -  v  -    ---
C scaffold289|s        232 TGCTGTGAAGCACGCATCAGCCATGTTTGGGCTGGT-TTTCGCGAGA--- 187

  scaffold511|s     102793 CAAAACTACAGATCCAAGG--GC-------ATCAAGATAGATACTCAT-A 102832
                           -    i  v v   iiv  --  -------     v  -    v    - 
C scaffold289|s        186 -AAAATTAGATATCTGCGGAAGCTAGACAAATCAACAT-GATAGTCATAA 139

  scaffold511|s     102833 GTAAACTGGTTTTGCTATTTTATGAGT 102859
                            i   ii  v v viv           
C scaffold289|s        138 GCAAATCGGATATCTAATTTTATGAGT 112

Matrix = 20p43g.matrix
Kimura (with divCpGMod) = 28.47
Transitions / transversions = 1.27 (210/166)
Gap_init rate = 0.09 (119 / 1369), avg. gap size = 1.62 (193 / 119)

1742 29.67 5.40 3.94 scaffold511|size309579 101857 102856 (206922) C scaffold343|size112741_(dbseq-nr_375)_[105888,111928]#LTR/Copia (4901) 1140 127 m_b2164s001i68 151249

  scaffold511|s     101857 GATTTGGTTGGTGACGGGATTGGCAGAGCCGGCGGATGGCGGAGGGGCTT 101906
                             i   i    v     vi     i v     i  i  v   ---   v 
C scaffold343|s       1140 GACTTGATTGGAGACGGCGTTGGCGGTGCCGGTGGGTGCCGG---GGCAT 1094

  scaffold511|s     101907 CATTGAGTTTGCAGACACTGTCCGCATCAGCAAGTTCTTGCGTA-GGATG 101955
                            i     i    iv  i i   v  ii i  i  i    ---  -    -
C scaffold343|s       1093 CGTTGAGCTTGCGTACGCCGTCGGCGCCGGCGAGCTCTT---TAAGGAT- 1048

  scaffold511|s     101956 TTGGTGATAC--TGCCACTGGTGTTGGCGTAGTTGTAGGCATAGGTGCGG 102003
                           -  v  v   --  v  vi v   vv    i          v vv    v
C scaffold343|s       1047 -TGCTGTTACGGTGGCAGCGTTGTGTGCGTGGTTGTAGGCAAACCTGCGC 999

  scaffold511|s     102004 TGGATGGTTTGAAGGGCTGGATGAAACTCCCACCCCCATGTT-TCACTGG 102052
                           i          i    ii  ii i  i  v iv     -  i- vi   v
C scaffold343|s        998 CGGATGGTTTGGAGGGTCGGGCGGAATTCACGGCCCCA-GTCGTGGCTGC 950

  scaffold511|s     102053 CAGCGAGCTCTACATTGGCGAGGAGTACAAGGGTGAGTTGGGTGTCAGCG 102102
                           iv    vv  v ii  v           i    i      i v   iv  
C scaffold343|s        949 TTGCGATGTCGATGTTTGCGAGGAGTACGAGGGCGAGTTGAGAGTCGTCG 900

  scaffold511|s     102103 ACAAAGATTCTGTAGG-TGTGCATACGGGCGATTTTGGCACAGAGGAGCT 102151
                             viv   v i     -   -   v v v vii      i ii     i 
C scaffold343|s        899 ACTGTGATGCCGTAGGCTGT-CATCCTGCCTGCTTTGGCGCGAAGGAGTT 851

  scaffold511|s     102152 CAATGTTGGTGATGACCTTTTTCTGGAAGTCGAAGCAGAAGGAAAGGATG 102201
                            v       i iv   i  i  vi          viv   vvii v  i 
C scaffold343|s        850 CCATGTTGGCGGAGACTTTCTTGCGGAAGTCGAATTCGAATTGGATGACG 801

  scaffold511|s     102202 -GCAGCAAGTTGCTCGTGGACATCGCTCATGTTGGGACGGTCTGCACCTT 102250
                           - v  -i  i  vvv v    iv    viv   v  i  i  v  i  i 
C scaffold343|s        800 TGGAG-GAGCTGGGAGAGGACGGCGCTGGAGTTCGGGCGATCGGCGCCCT 752

  scaffold511|s     102251 GGATGGCTTCGGTGACAAG------TTCGTAGAGCTTGTAGTCTTTGATG 102294
                              i i---   i i    ------    vi    iv  v   ---    
C scaffold343|s        751 GGACGA---CGGCGGCAAGGACTTCTTCGAGGAGCCAGTTGTC---GATG 708

  scaffold511|s     102295 CTCTGGTAGTTGGTGCCTTTCGCGGTGCGGAGGACAGCATCGGTGATGTT 102344
                             vi  vi  i  v   v iv  i  viv      v          ii i
C scaffold343|s        707 CTACGGAGGTCGGAGCCGTCGGCAGTTTTGAGGACTGCATCGGTGACATC 658

  scaffold511|s     102345 GAAGCCGACCTTGTCGTTGATGGCTTCTGTGGCTCCTTCTTTATCACCAA 102394
                           vi i  i  i   v  v          v i   v  i     iv v  i 
C scaffold343|s        657 CGAACCAACTTTGGCGGTGATGGCTTCGGCGGCGCCCTCTTTGGCCCCGA 608

  scaffold511|s     102395 TGATGGCATGATTGACCAGGTTGATGTGGTCCGCTTTGTCTTGGGCATCA 102444
                              i   v  i    iv         i    v    i      v  i ii
C scaffold343|s        607 TGACGGCCTGGTTGATGAGGTTGATGCGGTCGGCTTCGTCTTGTGCGTTG 558

  scaffold511|s     102445 ACGC--TTGCCAAGATGGTGGGGATCAC-AGGGAGTTGGGCTGTAGACTG 102491
                           i   --i  i --     i   iiv   - v  v i - v v  i  vvv
C scaffold343|s        557 GCGCGGCTGTC--GATGGCGGGAGGCACGATGGTGCT-GCCGGTGGAAGC 511

  scaffold511|s     102492 AGCGTCTGCAATGGCGT--GCGATTTGTTGAGGACAGACGTGATCGTGGC 102539
                           i   v    ii    v --   -- i  i      i   v vii      
C scaffold343|s        510 GGCGGCTGCGGTGGCTTTGGCG--TCGTCGAGGACGGACTTCGCCGTGGC 463

  scaffold511|s     102540 GGCGTTGGTGGACCAGATACGAGAGAGGAGCAATGGTGGAGTGGCCGTGC 102589
                            i ivv   v -- vvv  i ----- i      vv  --v    v i v
C scaffold343|s        462 GACAGAGGTCG--CTTTTATG-----GAAGCAATTTTG--TTGGCGGCGG 422

  scaffold511|s     102590 TTCTGA---TGAGCAGGTTTTCCACACCATTTCCGG-------GGTCTCA 102629
                           iv v  ---   i  v iiv ivv ivvi i     -------      i
C scaffold343|s        421 CGCAGAGTTTGAACATGCCGTTGCCGGGGTCTCCGGGGTTGTAGGTCTCG 372

  scaffold511|s     102630 C-----ATGCAACGAATGCTTGTGAAGAAGGTGGTGATGGGGTCATGGGT 102674
                            ----- iv i i i    iv i  vi  v  v   ii  v   i   vi
C scaffold343|s        371 CGGAGGACTCGATGGATGCCGGCGATAAATGTCGTGGCGGCGTCGTGGTC 322

  scaffold511|s     102675 GTACTG---GTTG-CTGGAGTTGCATGGGGGTGCAA--GTTTGGTGATTG 102718
                                 ---i   -   vv    v --i    -  i--v    i  v i 
C scaffold343|s        321 GTACTGCCCATTGTCTGTCGTTGGA--AGGGT-CAGTTTTTTGATGCTCG 275

  scaffold511|s     102719 CGGCCTTCACATGGTCACATGTGGTGGCACAAGCAGTGAAACATGCATCG 102768
                               ---v     v  i iv          iv        i  i     i
C scaffold343|s        274 CGGC---AACATGCTCGCGAGTGGTGGCACGTGCAGTGAAGCACGCATCA 228

  scaffold511|s     102769 GCCATG---G---TGGTATTACG-GAGAAAGCAA------AACTACAGAT 102805
                                 --- ---    i  -  -  i   iv  ------    i i  v
C scaffold343|s        227 GCCATGTTTGGGCTGGTGTT-CGTGAAAAAAAAAATTGATAACTGCGGAA 179

  scaffold511|s     102806 CCAAGG-GCATCAAGATAGATACTCAT-AGTAAACTGGTTTTGCTA-TTT 102852
                           v v  i-iv     v  -    v    -  i   ii    v -   -   
C scaffold343|s        178 GCTAGACAAATCAACAT-GATAGTCATAAGCAAATCGGTTAT-CTAGTTT 131

  scaffold511|s     102853 TATG 102856
                               
C scaffold343|s        130 TATG 127

Matrix = 20p43g.matrix
Kimura (with divCpGMod) = 28.68
Transitions / transversions = 1.18 (154/131)
Gap_init rate = 0.06 (62 / 999), avg. gap size = 1.52 (94 / 62)


1119 9.16 0.00 4.27 scaffold511|size309579 102799 102969 (206809) C rnd-1_family-1004#Unknown (0) 164 1 m_b2164s001i69 151250

  scaffold511|s     102799 TACAGATCCAAGGGCATCAAGATAGATACTCATAGTAAACTGGTTTTGCT 102848
                                  v i-        i v     i   i              ?   
C rnd-1_family-        164 TACAGATGCG-GGGCATCAGGCTAGATGCTCGTAGTAAACTGGTTTNGCT 116

  scaffold511|s     102849 ATTTTATGAGTGCTAGTCTTAGTGCTTAGTATCGTATCTGTGCGTAAAAA 102898
                                     i         i    --- ii-- i              -
C rnd-1_family-        115 ATTTTATGAGCGCTAGTCTTGGTGC---GCG--GCATCTGTGCGTAAAA- 72

  scaffold511|s     102899 TGAGTGGTCTTGGTGACCATGTAGGCTTTACTTGCTTACTTGGTAGATAC 102948
                                                      v   i        v         
C rnd-1_family-         71 TGAGTGGTCTTGGTGACCATGTAGGCTGTACCTGCTTACTGGGTAGATAC 22

  scaffold511|s     102949 GGGTATATACCTGGATCATCA 102969
                                 v              
C rnd-1_family-         21 GGGTATTTACCTGGATCATCA 1

Matrix = 20p43g.matrix
Kimura (with divCpGMod) = 7.30
Transitions / transversions = 2.00 (10/5)
Gap_init rate = 0.04 (7 / 170), avg. gap size = 1.00 (7 / 7)


5655 16.51 5.23 2.55 scaffold511|size309579 102977 104200 (205578) C genome_1_15599#DNA (14) 1257 2 m_b2164s001i70 151251

  scaffold511|s     102977 TTATTTTTCCTATGATAATTATTATCAAGAACGGAGTAGGAGCTATACCC 103026
                                v  i v     v v                     v     --  
C genome_1_1559       1257 TTATTATTTCGATGATTAGTATTATCAAGAACGGAGTAGGTGCTAT--CC 1210

  scaffold511|s     103027 GTGAG-----TACCTTCATAACT-GAGGGATTTTACTTACAACGAATAAT 103070
                           ivi  -----      v      -     ii  -   v    --   v- 
C genome_1_1559       1209 AAAAGGACAATACCTTAATAACTAGAGGGGCTT-ACTAACAA--AATC-T 1164

  scaffold511|s     103071 CTATGTTAATGAACAAGTACCTCTAGGTAGAAATTGAGAAGCCCAGTACG 103120
                            i    ------        v v v--      vi        i    i 
C genome_1_1559       1163 CCATGT------ACAAGTACGTATC--TAGAAAACGAGAAGCCTAGTATG 1122

  scaffold511|s     103121 TATGACTTGATGAACTCACAACGGCATA----CGTATTGTTGGGTGAAGC 103166
                              v v             i v      ----i  v   iv   i     
C genome_1_1559       1121 TATTAATTGATGAACTCACGAGGGCATAATTATGTCTTGCGGGGCGAAGC 1072

  scaffold511|s     103167 AGTGTATAAATAAATAGAACCTACCTAG-TACCTCATAACTT--TTGTAT 103213
                                 i   -     v  ---      -             --      
C genome_1_1559       1071 AGTGTACAAA-AAATACAA---ACCTAGCTACCTCATAACTTATTTGTAT 1026

  scaffold511|s     103214 -TGTGCTGTTCTATCCCTCACGCATGTGCAATGGGGTTGTGAAAGGACAC 103262
                           - i i  i iv             i         v    v          
C genome_1_1559       1025 GTATACTATCGTATCCCTCACGCACGTGCAATGGTGTTGAGAAAGGACAC 976

  scaffold511|s     103263 TGGAGAGGAAACAGGCGTAATTAATTTCATGCCTTTAAA----ACAATTA 103308
                               ivi     i  v             ivv       ---- i v   
C genome_1_1559        975 TGGAACAGAAACGGGAGTAATTAATTTCACCACTTTAAATCTTATATTTA 926

  scaffold511|s     103309 TGGTACAGATCTAGATACCTACAATACATACATCATTAAA-ATTATAAGA 103357
                             i     v    --i  v  ii   ii   i-  iv   -   i iv  
C genome_1_1559        925 TGATACAGCTCTA--CACGTATGATATGTACG-CACAAAATATTGTGCGA 879

  scaffold511|s     103358 AGGAACTCATCCTTGTGCCCAATATAACCAT-----CTGTAT-----TTA 103397
                            i v      i v  i ii v       ii ----- v    -----i  
C genome_1_1559        878 AAGCACTCATTCGTGCGTTCCATATAACTGTAGTTACAGTATGGTACCTA 829

  scaffold511|s     103398 CAA------------GCACCACATTACTCTCACATGGTTCTTCCATTCAA 103435
                             i------------    v       v       v     ivi  v v 
C genome_1_1559        828 CAGTACCATAGATTCGCACAACATTACACTCACATTGTTCTCATATACCA 779

  scaffold511|s     103436 ATTCCTTTTTGAGACATTGGTGATCCATGCATGGG-CTGGTTTTTAAGCT 103484
                                   iiii        i          ii  -            iv
C genome_1_1559        778 ATTCCTTTCCAGGACATTGGCGATCCATGCACAGGACTGGTTTTTAAGTA 729

  scaffold511|s     103485 ACCTTTGTCATTGAACGGAAAAGCCAATCTCCGAAAACAAAACTAATCAC 103534
                                  v                i       i    v            
C genome_1_1559        728 ACCTTTGACATTGAACGGAAAAGCTAATCTCCAAAAAGAAAACTAATCAC 679

  scaffold511|s     103535 CCAAAACAAAAACCAGATACTTTGTTATTTCAACTAAAAAATCGAACACA 103584
                                 -i      i     i  i i    iv  vi ii   v v   vi
C genome_1_1559        678 CCAAAA-GAAAACCGGATACCTTATCATTTTCACAGAGGAATAGTACAAG 630

  scaffold511|s     103585 AAAATGCAAAAGCCAAAAGAAAACCATTTCTCCAAAAGAAACCCAATTCC 103634
                              v  i                   v   i i        v     i  
C genome_1_1559        629 AAATTGTAAAAGCCAAAAGAAAACCAATTCCCTAAAAGAAAACCAATCCC 580

  scaffold511|s     103635 CAATTAATTTGCCAAAGTCAATAGTTAG--ACAATTTATTTATGCCTTTT 103682
                                        i v   v    v  v--   --       v      v
C genome_1_1559        579 CAATTAATTTGCCGACGTCTATAGGTACTTACA--TTATTTAAGCCTTTG 532

  scaffold511|s     103683 GGCTTGTTGGAGACTTTCTTGAGAAGGTTTTCTCAAGATTAGATTGATTT 103732
                              vv i                    v                i    i
C genome_1_1559        531 GGCGAGCTGGAGACTTTCTTGAGAAGGATTTCTCAAGATTAGATCGATTC 482

  scaffold511|s     103733 TTTTCTGAGACTAGATCTAAACAAATCATCCTCTAGGGCATTAAAACATA 103782
                                     v              i   vv      i v          
C genome_1_1559        481 TTTTCTGAGAATAGATCTAAACAAACCATGGTCTAGGACCTTAAAACATA 432

  scaffold511|s     103783 GTTTAGGAATTACCAAAGATCCTAGATTTTCTAAGTATGAGGTAGATTTT 103832
                                     v i v    v v                  i         
C genome_1_1559        431 GTTTAGGAATAATCTAAGAGCGTAGATTTTCTAAGTATGAAGTAGATTTT 382

  scaffold511|s     103833 CTAAGCTAGATCTTTATTTCTTCACTAGCAATTTCATTTTTCAAAATTGT 103882
                                v                       v     i      i    i  
C genome_1_1559        381 CTAAGGTAGATCTTTATTTCTTCACTAGCCATTTCGTTTTTCGAAATCGT 332

  scaffold511|s     103883 TCACTCTAGATCTAACAAATTTTGAAAACCTATGTTAGCTTTCTAGCAAA 103932
                           iv v             i          i    v    v   -  i i  
C genome_1_1559        331 CGAGTCTAGATCTAACAGATTTTGAAAATCTATTTTAGATTT-TAACGAA 283

  scaffold511|s     103933 ATCTGTTTAGATTCTGATGTTCTAATTTTGATTTTGATTTAGCTTTCAAC 103982
                                          i  i      v  i      v      i    v  
C genome_1_1559        282 ATCTGTTTAGATTCTAATATTCTAAGTTCGATTTTTATTTAGTTTTCTAC 233

  scaffold511|s     103983 ATTAGATTTATATGGTATCCATTCTTGTAAGAGTGTGTCATC----AGTC 104028
                                  v  v              ii  --    ii   i ----    
C genome_1_1559        232 ATTAGATGTAGATGGTATCCATTCTCATA--AGTGCATCACCAATAAGTC 185

  scaffold511|s     104029 ACGCATAATAATTA------TATAATA-----TTATTAACAAGAATGCTA 104067
                           ii v  i    v  ------ i  v  -----        vi        
C genome_1_1559        184 GTGGATGATAAATAGTACCGTGTATTATGTATTTATTAACTGGAATGCTA 135

  scaffold511|s     104068 TGTATGCCATGATATCTTCCCATACTATCAGTATGGTACG-----ATTCC 104112
                           i      i  --  i           vv            -----     
C genome_1_1559        134 CGTATGCTAT--TACCTTCCCATACTTACAGTATGGTACGATACCATTCC 87

  scaffold511|s     104113 TATCAATAACTTCTTGCTTTTATTAAGCACGAGGGAACGTGTATATCTTT 104162
                             v vv v               ---            i  v        
C genome_1_1559         86 TAACCTTTACTTCTTGCTTTTAT---GCACGAGGGAACATGGATATCTTT 40

  scaffold511|s     104163 TAGAAAACAATCAATTTTCCTGGTGTTCCCTCAACCCC 104200
                                  i    v                  v      
C genome_1_1559         39 TAGAAAATAATCCATTTTCCTGGTGTTCCCTGAACCCC 2

Matrix = 20p43g.matrix
Kimura (with divCpGMod) = 16.72
Transitions / transversions = 1.12 (104/93)
Gap_init rate = 0.04 (49 / 1223), avg. gap size = 1.96 (96 / 49)


1668 10.59 0.42 0.84 scaffold511|size309579 104202 104439 (205339) C genome_7_12319#DNA (729) 237 1 m_b2165s001i3 151252

  scaffold511|s     104202 ATCTTGACGTTACCATCC-CACATCCACCCAATTGTCGAGCCTGAGGGAA 104250
                                  i v        -  i           i    ii  ii   i  
C genome_7_1231        237 ATCTTGATGATACCATCCACATATCCACCCAATCGTCGGACCCAAGGAAA 188

  scaffold511|s     104251 TATCATCATGAACGCATCCAAGAACATTGTTTGTGTGTTTTTAGTACTAG 104300
                                 vi    i               -       i    -        
C genome_7_1231        187 TATCATAGTGAATGCATCCAAGAACATT-TTTGTGTATTTT-AGTACTAG 140

  scaffold511|s     104301 TTCCTCTGATACTATAATGCAAATCTGTTCATGTTCCTGTCTGATTGTAA 104350
                                      vv     v           i      i       v    
C genome_7_1231        139 TTCCTCTGATAAAATAATTCAAATCTGTTCGTGTTCCCGTCTGATGGTAA 90

  scaffold511|s     104351 GGATGGTGAAAACAACTGTGTCAACATACGTTGATTGTACACCAAATGAG 104400
                              i             v                                
C genome_7_1231         89 GGACGGTGAAAACAACTTTGTCAACATACGTTGATTGTACACCAAATGAG 40

  scaffold511|s     104401 GGAATGTACGTTAAAGTCAATATTGACCTGTAAGGGTGG 104439
                                         v      i i    i          
C genome_7_1231         39 GGAATGTACGTTAACGTCAATGTCGACCCGTAAGGGTGG 1

Matrix = 20p43g.matrix
Kimura (with divCpGMod) = 8.85
Transitions / transversions = 2.12 (17/8)
Gap_init rate = 0.01 (3 / 237), avg. gap size = 1.00 (3 / 3)


1649 11.72 1.55 0.77 scaffold511|size309579 104426 104683 (205095) genome_6_129250-9]2#Unspecified 207 466 (73) m_b2165s001i4 151253

  scaffold511|s     104426 ACCTGTAAGGGTGGGTCTAAGGATGGCGAAAAAGGGTTCACAAACACGAA 104475
                             v    v i ii viv      i  i            i i        
  genome_6_1292        207 ACGTGTACGAGCAGTCATAAGGACGGTGAAAAAGGGTTCGCGAACACGAA 256

  scaffold511|s     104476 ACATGATAAATAAAATATTTTATTAAGCCCCTTGGCATTTTTACAAAAAA 104525
                                 v                          v          i     
  genome_6_1292        257 ACATGAGAAATAAAATATTTTATTAAGCCCCTTCGCATTTTTACGAAAAA 306

  scaffold511|s     104526 CAATGTGACTACAAGTATCTAATTACTACTTCACAGATATTC--AAAAAC 104573
                                 v                 v      vv         --      
  genome_6_1292        307 CAATGTCACTACAAGTATCTAATTCCTACTTATCAGATATTCAAAAAAAC 356

  scaffold511|s     104574 ATGTAGCAGAAACGACCCCTT-CAGAGGTATCTTAATGAATCCTCATCAT 104622
                            i      v          i -v             --            
  genome_6_1292        357 ACGTAGCACAAACGACCCCCTGAAGAGGTATCTTAA--AATCCTCATCAT 404

  scaffold511|s     104623 ATCTTTGACTAGACTTCAAC-AAAGTTCATTTGTTTGTGTATGTGTTGCC 104671
                                     v         -i      i     vi     i  v     
  genome_6_1292        405 ATCTTTGACTCGACTTCAACGGAAGTTCGTTTGTACGTGTACGTTTTGCC 454

  scaffold511|s     104672 ATAAGGACGGTG 104683
                                       
  genome_6_1292        455 ATAAGGACGGTG 466

Matrix = 20p43g.matrix
Kimura (with divCpGMod) = 9.48
Transitions / transversions = 1.00 (15/15)
Gap_init rate = 0.02 (5 / 257), avg. gap size = 1.20 (6 / 5)


526 1.64 0.00 1.64 scaffold511|size309579 105099 105160 (204618) C rnd-5_family-295#LTR/Copia (733) 226 166 m_b2165s001i5 151254

  scaffold511|s     105099 TGTTGGAAGGCTTGAAACTCCGTGTTCAACTTAACTGTTAACTAACGGAC 105148
                                                      i                      
C rnd-5_family-        226 TGTTGGAAGGCTTGAAACTCCGTGTTCGACTTAACTGTTAACTAACGGAC 177

  scaffold511|s     105149 TTTTTACTGACT 105160
                           -           
C rnd-5_family-        176 -TTTTACTGACT 166

Matrix = 20p43g.matrix
Kimura (with divCpGMod) = 0.16
Transitions / transversions = 1.00 (1/0)
Gap_init rate = 0.02 (1 / 61), avg. gap size = 1.00 (1 / 1)


1834 14.97 1.62 10.30 scaffold511|size309579 105162 105593 (204185) C rnd-5_family-295#LTR/Copia (20) 939 542 m_b2165s001i6 151255

  scaffold511|s     105162 GTGTTCAACTTAACTGTTAACTAACGGACTTTTTACTGACTTTACAT--G 105209
                                 i                          -           v -- 
C rnd-5_family-        939 GTGTTCGACTTAACTGTTAACTAACGGACTTTT-ACTGACTTTACTTTTG 891

  scaffold511|s     105210 TTTATAGAGACATT---CTCATGACTACTTAACTAAGAACGTGTCTTGTG 105256
                             v v  v  v   ---    i       v                    
C rnd-5_family-        890 TTAAAAGTGAGATTACTCTCACGACTACTGAACTAAGAACGTGTCTTGTG 841

  scaffold511|s     105257 GAGTGTCTTGTTTGCTCCACCAAGACTACAAACATGAAAAACACTTTCGA 105306
                                              v                              
C rnd-5_family-        840 GAGTGTCTTGTTTGCTCCAACAAGACTACAAACATGAAAAACACTTTCGA 791

  scaffold511|s     105307 GAGTGCACGAGCAAAAACCACACTCTGACACCCAGACCTGCTCTGAACTC 105356
                                  v                         v           i    
C rnd-5_family-        790 GAGTGCAAGAGCAAAAACCACACTCTGACACCCTGACCTGCTCTGGACTC 741

  scaffold511|s     105357 GAGACTTCAA--TAAAGGACTATTTCAATATCTATATTTGATGATTCACA 105404
                                     --        ?       i     i              i
C rnd-5_family-        740 GAGACTTCAACTTAAAGGACNATTTCAACATCTACATTTGATGATTCACG 691

  scaffold511|s     105405 TTCGTCTATCTTGGGGACTGACTTCTTATTCTTCTTCTCATGGAACTTAA 105454
                               vv ---    vv v   ------------       i     iv i
C rnd-5_family-        690 TTCGGGT---TTGGTCAATGA------------CTTCTCACGGAACCAAG 656

  scaffold511|s     105455 CTGACATGACTTGATAAAGGGAAATATATCCCATAACTAAAAATAATGTG 105504
                            v i--- i i v  v --     iv      --   --- ii  v v v
C rnd-5_family-        655 CAGG---GGCCTTATCA--GGAAACTTATCCC--AAC---AGGTATTCTC 616

  scaffold511|s     105505 ACCATGTACACGACTTGATAATGACCACACAACATTCGCAAGACTTCCTT 105554
                             ii   v v  --  v i--------     ii  i   v i   vi  
C rnd-5_family-        615 ACTGTGTCCCCG--TTTAC--------CACAATGTTTGCACGGCTTGTTT 576

  scaffold511|s     105555 GCTTTACTTTCACTTTACTTTTACTTGACTTTGACTTCT 105593
                            i     ---v  --    v i   v    i vv     
C rnd-5_family-        575 GTTTTAC---GAC--TACTGTCACTAGACTCTTCCTTCT 542

Matrix = 20p43g.matrix
Kimura (with divCpGMod) = 15.45
Transitions / transversions = 0.81 (26/32)
Gap_init rate = 0.10 (44 / 431), avg. gap size = 1.09 (48 / 44)


14 17.21 4.65 2.27 scaffold511|size309579 106161 106203 (203575) (TACTG)n#Simple_repeat 1 44 (0) m_b2165s252i0 151256

  scaffold511|s     106161 TATTGTACTGTACTGTGCTGCACCATACTGTGC--TACTTGTACT 106203
                             i             i   i  ii      i --   -      
  (TACTG)n#Simp          1 TACTGTACTGTACTGTACTGTACTGTACTGTACTGTAC-TGTACT 44

Matrix = Unknown
Transitions / transversions = 1.00 (6/0)
Gap_init rate = 0.05 (2 / 42), avg. gap size = 1.50 (3 / 2)


3538 11.77 0.40 0.20 scaffold511|size309579 106475 106976 (202802) genome_12_10264#DNA 1 503 (0) m_b2165s001i7 151257

  scaffold511|s     106475 GGCCGATCCTTATCGTATGACGTAACGTAGTACACAGATTGCATTTTTCA 106524
                                            i               i     i  i      i
  genome_12_102          1 GGCCGATCCTTATCGTACGACGTAACGTAGTACGCAGATCGCGTTTTTCG 50

  scaffold511|s     106525 TGATTTTGGATGTGTCAGGTAATTATAGAGCCTTACGGTTGACAGATTGT 106574
                           i     i     i    v     v  v        i           i  
  genome_12_102         51 CGATTTCGGATGCGTCACGTAATAATCGAGCCTTATGGTTGACAGATCGT 100

  scaffold511|s     106575 AGACACTTGTAGTCTCCGTATCCATCTACGTCAACACGGACCTTATCAGG 106624
                                                  i  v i                   v 
  genome_12_102        101 AGACACTTGTAGTCTCCGTATCCGTCAATGTCAACACGGACCTTATCATG 150

  scaffold511|s     106625 GACGCAGTACATAACATACATTGTG-AGTTGACTTGGCGTGATTAGGGTC 106673
                            v  v      i i i         -       v   i      iv    
  genome_12_102        151 GCCGAAGTACACAGCGTACATTGTGTAGTTGACATGGTGTGATTGTGGTC 200

  scaffold511|s     106674 GTGAGTTGATAATTTGAATTCTGTTCATGATTTTTTCTACTGTAGGAACT 106723
                               iv v  v-              i i   v   v   v         
  genome_12_102        201 GTGAAGTCATT-TTTGAATTCTGTTCGTAATTATTTATACAGTAGGAACT 249

  scaffold511|s     106724 CAGTATAAAAC-TTGCGAACTTTTGCGCAATGTGTACCAATCCAGAAACT 106772
                                i    v-           i    i      i  i           
  genome_12_102        250 CAGTACAAAAAATTGCGAACTTTCGCGCGATGTGTGCCGATCCAGAAACT 299

  scaffold511|s     106773 TGGGGCCTCTTCTCAAAATGTTCATCTGAGTCGGCCGACGCAGAGCAACT 106822
                            i                v        iv               vv  v 
  genome_12_102        300 TAGGGCCTCTTCTCAAAAAGTTCATCTACGTCGGCCGACGCAGATGAAAT 349

  scaffold511|s     106823 CACTCTGCGTCAAATTCGTTGGCTGATAACCCATTCTCCGGAGAGCAATG 106872
                                                                           i 
  genome_12_102        350 CACTCTGCGTCAAATTCGTTGGCTGATAACCCATTCTCCGGAGAGCAACG 399

  scaffold511|s     106873 TGCTCTGCGTCTTCATCTGTGTCACCATAAGGTTTGTAAATCCCTACGTA 106922
                                         i    i              i  v            
  genome_12_102        400 TGCTCTGCGTCTTCGTCTGCGTCACCATAAGGTTCGTTAATCCCTACGTA 449

  scaffold511|s     106923 GAGCACAAATATGTGATGTACCGTCTATGTTCCACCGTGTGATAAGGATC 106972
                                    v   i             i         iii          
  genome_12_102        450 GAGCACAAAAATGCGATGTACCGTCTACGTTCCACCGCACGATAAGGATC 499

  scaffold511|s     106973 GGCC 106976
                               
  genome_12_102        500 GGCC 503

Matrix = 20p43g.matrix
Kimura (with divCpGMod) = 8.27
Transitions / transversions = 1.57 (36/23)
Gap_init rate = 0.01 (3 / 501), avg. gap size = 1.00 (3 / 3)


1021 12.32 0.00 0.00 scaffold511|size309579 106980 107117 (202661) genome_6_129250-9]2#Unspecified 67 204 (335) m_b2165s001i8 151258

  scaffold511|s     106980 GTCCTTATGAGTACCTATTGGCACACGAACTTGAAGGTCAAGTTCGTAAT 107029
                                  i      v   i v                          i  
  genome_6_1292         67 GTCCTTACGAGTACGTATCGTCACACGAACTTGAAGGTCAAGTTCGTGAT 116

  scaffold511|s     107030 ATCAGGTTATGAGCACAAAATCTACCTGAAAACAAGCTTCACTCTTGGGT 107079
                                         i       i   i      i i     i   i    
  genome_6_1292        117 ATCAGGTTATGAGCGCAAAATCCACCCGAAAACGAACTTCATTCTCGGGT 166

  scaffold511|s     107080 AAAATTGGAGCTCACCCAAGAATGAAATTCATTTTAGT 107117
                                iv          i        i        i  
  genome_6_1292        167 AAAATCCGAGCTCACCCGAGAATGAAGTTCATTTTGGT 204

Matrix = 20p43g.matrix
Kimura (with divCpGMod) = 8.27
Transitions / transversions = 4.67 (14/3)
Gap_init rate = 0.00 (0 / 137), avg. gap size = 0.0 (0 / 0)


1327 12.44 3.33 2.90 scaffold511|size309579 107291 107530 (202248) C rnd-1_family-1022#LTR/Gypsy (0) 241 1 m_b2165s001i9 151259

  scaffold511|s     107291 TTTCAAAGCC--ACTCAACCTCAAAACATTCCA-TCCTCTAAACCATTTT 107337
                            i      i -- ii   i   ------i    -      vvv      i
C rnd-1_family-        241 TCTCAAAGTCTCATCCAATCTC------CTCCAATCCTCTCCCCCATTTC 198

  scaffold511|s     107338 TGTCATATCTCAGTGAGTTTTCAATTGTTTCTCATTAAAATTGTACCATT 107387
                                                         i    v       i   i  
C rnd-1_family-        197 TGTCATATCTCAGTGAGTTTTCAATTGTTTTTCATGAAAATTGCACCGTT 148

  scaffold511|s     107388 GGAAAGCTCA-G----CCTCTTTTCAACCGCATACAGCGATGCCATCCCT 107432
                                     - ----     v          i v     i  i    v 
C rnd-1_family-        147 GGAAAGCTCACGTTATCCTCTATTCAACCGCACAAAGCGACGCTATCCAT 98

  scaffold511|s     107433 TATGCCGTCTCCGTTGACGAGAGTGCTCTCAAAGTCTCATCCAATCTCCT 107482
                             v        v           i   v                      
C rnd-1_family-         97 TAGGCCGTCTCGGTTGACGAGAGCGCTGTCAAAGTCTCATCCAATCTCCT 48

  scaffold511|s     107483 CCACTGCTGCCCCCCATTTCTGTCATATCTCAATGAGTTTTCAGTTGT 107530
                              v v  -      i                i          i    
C rnd-1_family-         47 CCAATTCT-CCCCCCGTTTCTGTCATATCTCAGTGAGTTTTCAATTGT 1

Matrix = 20p43g.matrix
Kimura (with divCpGMod) = 11.83
Transitions / transversions = 1.42 (17/12)
Gap_init rate = 0.05 (11 / 239), avg. gap size = 1.36 (15 / 11)

1514 10.64 2.50 2.07 scaffold511|size309579 107459 107698 (202080) C rnd-1_family-1022#LTR/Gypsy (0) 241 1 m_b2165s001i10 151259

  scaffold511|s     107459 TCTCAAAGTCTCATCCAATCTCCTCCACTGCTGCCCCCCATTTCTGTCAT 107508
                                                      v v  vi                
C rnd-1_family-        241 TCTCAAAGTCTCATCCAATCTCCTCCAATCCTCTCCCCCATTTCTGTCAT 192

  scaffold511|s     107509 ATCTCAATGAGTTTTCAGTTGTTTTTAATGAAAATTGCACCATTGGAAAG 107558
                                 i          i        v              i        
C rnd-1_family-        191 ATCTCAGTGAGTTTTCAATTGTTTTTCATGAAAATTGCACCGTTGGAAAG 142

  scaffold511|s     107559 CTCATGTTATCCTCTATTCAACCACACACAGCGACGTCATCCATTCCATT 107608
                               i                  i    v       ii -----      
C rnd-1_family-        141 CTCACGTTATCCTCTATTCAACCGCACAAAGCGACGCTA-----TCCATT 97

  scaffold511|s     107609 ATGAAATATCAATTGAGGAGAG---TGAAAAAGTCTCATCCAATCTCCTC 107655
                            v vvi v  ii    v     ---  vv                     
C rnd-1_family-         96 AGGCCGTCTCGGTTGACGAGAGCGCTGTCAAAGTCTCATCCAATCTCCTC 47

  scaffold511|s     107656 CCA---TCCCCCCGTTTCTGTCATATCTCAGTGAGTTTTAAATTGT 107698
                            v ---                                 v      
C rnd-1_family-         46 CAATTCTCCCCCCGTTTCTGTCATATCTCAGTGAGTTTTCAATTGT 1

Matrix = 20p43g.matrix
Kimura (with divCpGMod) = 9.27
Transitions / transversions = 0.79 (11/14)
Gap_init rate = 0.03 (7 / 239), avg. gap size = 1.57 (11 / 7)

896 18.32 4.71 0.00 scaffold511|size309579 107635 107825 (201953) C rnd-1_family-1022#LTR/Gypsy (4) 237 38 m_b2165s001i11 151259

  scaffold511|s     107635 AAAGTCTCATCCAATCTCCTCCCATCC----CCCCGTTTCTGTCATATCT 107680
                                                 v    ----    i              
C rnd-1_family-        237 AAAGTCTCATCCAATCTCCTCCAATCCTCTCCCCCATTTCTGTCATATCT 188

  scaffold511|s     107681 CAGTGAGTTTTAAATTGTTTTCCAATAAAATTGTACAGTTGGAAAGCTCA 107730
                                      v         i  vv       i  v             
C rnd-1_family-        187 CAGTGAGTTTTCAATTGTTTTTCATGAAAATTGCACCGTTGGAAAGCTCA 138

  scaffold511|s     107731 CATTTTCCTCTATTCAACCCCACCAAACGA-GTTATCCACAAGGGCATCT 107779
                            i  v              v   v  i   - i      iv   v i   
C rnd-1_family-        137 CGTTATCCTCTATTCAACCGCACAAAGCGACGCTATCCATTAGGCCGTCT 88

  scaffold511|s     107780 TTATGTCTGAGAGCATTTTCAAAA-GTTAT---ATCTTGTCGATTTCTCC 107825
                           ivi vvvi      ii v     i-v i  ---    iv  v v      
C rnd-1_family-         87 CGGTTGACGAGAGCGCTGTCAAAGTCTCATCCAATCTCCTCCAATTCTCC 38

Matrix = 20p43g.matrix
Kimura (with divCpGMod) = 17.96
Transitions / transversions = 0.84 (16/19)
Gap_init rate = 0.02 (4 / 190), avg. gap size = 2.25 (9 / 4)


3382 6.73 0.93 0.23 scaffold511|size309579 107802 108233 (201545) C rnd-1_family-1334#Unknown (0) 435 1 m_b2165s001i12 151260

  scaffold511|s     107802 AAGTTATATCTTGTCGATTTCTCCAGAGATTCAGGTTAGACCACCTTATC 107851
                                                                             
C rnd-1_family-        435 AAGTTATATCTTGTCGATTTCTCCAGAGATTCAGGTTAGACCACCTTATC 386

  scaffold511|s     107852 TCTCCTTACTTAATACCAACGCTTTTTATTGCTGAGACCATCAGAGGGGG 107901
                           i          ?                                     v
C rnd-1_family-        385 CCTCCTTACTTNATACCAACGCTTTTTATTGCTGAGACCATCAGAGGGGC 336

  scaffold511|s     107902 GAGGTGTGACCACCACATCCCTCCTCAGTTGAAATCCCCTGACTCTCCAT 107951
                           v-   iv       ii             i              i i   
C rnd-1_family-        335 C-GGTAAGACCACCGTATCCCTCCTCAGTCGAAATCCCCTGACTTTTCAT 287

  scaffold511|s     107952 ATTGCCGATACCATCAGAGGGGTAGGTTAGACCACCGTGTCCCTCGTCAG 108001
                                i                iv              i           
C rnd-1_family-        286 ATTGCTGATACCATCAGAGGGGCCGGTTAGACCACCGTATCCCTCGTCAG 237

  scaffold511|s     108002 TTTTAATGGCTTCAAAAAATACAATACTTTCAAATGGGTGCCCCCC-ATC 108050
                           i                          iv                 - v 
C rnd-1_family-        236 CTTTAATGGCTTCAAAAAATACAATACCATCAAATGGGTGCCCCCCCAGC 187

  scaffold511|s     108051 CCAAAAGTAGAAGTTCCAAAACTCTCCTTAGTCTCTACTATCCACTGTAT 108100
                                                                            i
C rnd-1_family-        186 CCAAAAGTAGAAGTTCCAAAACTCTCCTTAGTCTCTACTATCCACTGTAC 137

  scaffold511|s     108101 AGTGGTTACACTTTCCCAGAGCCTCCTTTTGACTTCAAGCAGCCATCACA 108150
                                i              iv       iv             v     
C rnd-1_family-        136 AGTGGCTACACTTTCCCAGAAACTCCTTTCCACTTCAAGCAGCCCTCACA 87

  scaffold511|s     108151 TGTGTTGTCTTGGGCATTATCAAGATTCAAGAAGGAAAGGCTTCGCAATG 108200
                             i                                 vi     v      
C rnd-1_family-         86 TGCGTTGTCTTGGGCATTATCAAGATTCAAGAAGGACGGGCTTGGCAATG 37

  scaffold511|s     108201 CATGGGTTGGTA---TACCGTCATTTCTTAGGTTTG 108233
                                  ?    ---                     
C rnd-1_family-         36 CATGGGTNGGTAGTCTACCGTCATTTCTTAGGTTTG 1

Matrix = 20p43g.matrix
Kimura (with divCpGMod) = 6.18
Transitions / transversions = 1.64 (18/11)
Gap_init rate = 0.01 (3 / 431), avg. gap size = 1.67 (5 / 3)


504 8.46 1.37 2.78 scaffold511|size309579 112963 113035 (196743) genome_4_8562#DNA 1 72 (462) m_b2165s001i13 151261

  scaffold511|s     112963 GGCCCACCCCTATGGGTCGACATTGCCGTTAAAACGTACAT-TGTATTCA 113011
                                    i  i        i   v      --       -i       
  genome_4_8562          1 GGCCCACCCTTACGGGTCGACGTTGACGTTAA--CGTACATACGTATTCA 48

  scaffold511|s     113012 AACCAAAATTGAAAAATAATTGTG 113035
                               i                   
  genome_4_8562         49 AACCGAAATTGAAAAATAATTGTG 72

Matrix = 20p43g.matrix
Kimura (with divCpGMod) = 3.46
Transitions / transversions = 5.00 (5/1)
Gap_init rate = 0.04 (3 / 72), avg. gap size = 1.00 (3 / 3)


2332 9.07 6.53 9.52 scaffold511|size309579 113043 113517 (196261) C rnd-5_family-2553#Unknown (2) 1668 1207 m_b2165s001i14 151262

  scaffold511|s     113043 TAAAAACTGGTGCCACCGTCAGATCCACCAAAT----------------- 113075
                                                            -----------------
C rnd-5_family-       1668 TAAAAACTGGTGCCACCGTCAGATCCACCAAATATTACCTCTTATGTGTG 1619

  scaffold511|s     113076 -------TCATGGTTAAAAAGTACATAAATGATTTAAAATACAAAGGTGT 113118
                           -------     v  i i               v              v 
C rnd-5_family-       1618 AAAAGTATCATGCTTGAGAAGTACATAAATGATATAAAATACAAAGGTCT 1569

  scaffold511|s     113119 AGCGAGACATACAAA-CTCTTTGCAGACAGAAACTATTTCACGGAGACTT 113167
                              i    i  v   -   ? v           v        ?i      
C rnd-5_family-       1568 AGCAAGACGTAAAAAACTCNTGGCAGACAGAAAATATTTCACNAAGACTT 1519

  scaffold511|s     113168 TTTTCCAACAGGCACACT-CT--GTCTAAATTATGAGATCACAGAATGCC 113214
                              -        i     -  --                         i 
C rnd-5_family-       1518 TTT-CCAACAGGTACACTACTAGGTCTAAATTATGAGATCACAGAATGTC 1470

  scaffold511|s     113215 ATGTTGAAATCATCAGTTCCATGCACCAAAGAAGTATGATTATAGTATTG 113264
                                  i             v   v      ------------------
C rnd-5_family-       1469 ATGTTGAGATCATCAGTTCCAAGCAACAAAGA------------------ 1438

  scaffold511|s     113265 TCAAATAATTATGATCATTGTAAATAGATTAAGCATCCTAACCATTTTTT 113314
                           --     -----   -----   i  vvi   v   --------    -i
C rnd-5_family-       1437 --AAATA-----GAT-----TAAGTATCCTAACCAT--------TTTT-C 1409

  scaffold511|s     113315 GTTCCTTCTGGTTTATTGTTAGATCACATGATATCAATATATTGACACTT 113364
                                               i   v v    v  v  i  vi        
C rnd-5_family-       1408 GTTCCTTCTGGTTTATTGTTGGATGAAATGAGATAAACATCCTGACACTT 1359

  scaffold511|s     113365 CATGCAAGAACTTCAATAAAGTCAACAGGCCAACACTGTTCGGCTCTTCA 113414
                               ?                    -i           i           
C rnd-5_family-       1358 CATGNAAGAACTTCAATAAAGTCAA-GGGCCAACACTGCTCGGCTCTTCA 1310

  scaffold511|s     113415 TCAAAAAAATCATCCCCCTTATACCATCCACTACCATCAAATATTTCCTG 113464
                                   v   v i v  -- v                      v    
C rnd-5_family-       1309 TCAAAAAATTCAGCTCGCT--TCCCATCCACTACCATCAAATATTGCCTG 1262

  scaffold511|s     113465 GGTAGGTCTCATAAACAGCAA---CAACCACAACAAAGTTTGGAACACAA 113511
                                                ---          -          v    
C rnd-5_family-       1261 GGTAGGTCTCATAAACAGCAACAGCAACCACAAC-AAGTTTGGAAGACAA 1213

  scaffold511|s     113512 CTTTCA 113517
                                 
C rnd-5_family-       1212 CTTTCA 1207

Matrix = 20p43g.matrix
Kimura (with divCpGMod) = 9.24
Transitions / transversions = 0.77 (17/22)
Gap_init rate = 0.11 (50 / 474), avg. gap size = 1.50 (75 / 50)


262 6.25 0.00 0.00 scaffold511|size309579 113516 113547 (196231) C rnd-5_family-2553#Unknown (684) 986 955 m_b2165s001i15 151262

  scaffold511|s     113516 CAAGTCCTGACCGCACTTGAATCGTTTGATCA 113547
                                            i     v        
C rnd-5_family-        986 CAAGTCCTGACCGCACTCGAATCTTTTGATCA 955

Matrix = 20p43g.matrix
Kimura (with divCpGMod) = 3.52
Transitions / transversions = 1.00 (1/1)
Gap_init rate = 0.00 (0 / 31), avg. gap size = 0.0 (0 / 0)


46802 10.08 1.47 0.29 scaffold511|size309579 113548 120015 (189763) C scaffold201|size406634_(dbseq-nr_78)_[108994,115537]#LTR/Gypsy (0) 6544 1 m_b2165s001i16 151263

  scaffold511|s     113548 TGACATGAGCCAAGGATACCTACTGGTACCCCTGACCCAACCTGGGCCCA 113597
                                                        i         v    i     
C scaffold201|s       6544 TGACATGAGCCAAGGATACCTACTGGTACTCCTGACCCATCCTGAGCCCA 6495

  scaffold511|s     113598 ATATCAGG-CCTATGGGTACACATACAAATAGAAATTCTACCCACCAAGG 113646
                            v v    -  i           v i      i        iv  i    
C scaffold201|s       6494 AGAACAGGTCCCATGGGTACACAAATAAATAGGAATTCTACTAACTAAGG 6445

  scaffold511|s     113647 GAAGGATCCCACCAAATAGAAGCAGGACTCATCAACAAGACCATTGAGTC 113696
                            v               i              i        i        
C scaffold201|s       6444 GTAGGATCCCACCAAATGGAAGCAGGACTCATTAACAAGACTATTGAGTC 6395

  scaffold511|s     113697 CTGCAGGACTTCTTAACAA-GACCATTGGGTCCTGGGGGACCCACTGGCA 113745
                                  i   v   vi  -     i  i               i     
C scaffold201|s       6394 CTGCAGGGCTTATTACTAAAGACCACTGAGTCCTGGGGGACCCATTGGCA 6345

  scaffold511|s     113746 GGATTACATCTACAGCCTAATT-AGGTTCAAGTGGATTCAGGTTGGCATG 113794
                                                i-  iv  v v                  
C scaffold201|s       6344 GGATTACATCTACAGCCTAATCCAGAATCCACTGGATTCAGGTTGGCATG 6295

  scaffold511|s     113795 CAAGAATGCATGTACAGCCCAAACCAGGTGCATGTGCACCCAGTTTGGCA 113844
                                                              i              
C scaffold201|s       6294 CAAGAATGCATGTACAGCCCAAACCAGGTGCATGTACACCCAGTTTGGCA 6245

  scaffold511|s     113845 TGAATGATTCCAATGGGGTTCGTGCAAATCCAACCTCCTCAAATTACATG 113894
                             v    v      i  i v i vv     i   v    ii         
C scaffold201|s       6244 TGCATGAATCCAATAGGATGCATCAAAATCTAACATCCTTGAATTACATG 6195

  scaffold511|s     113895 CAAAATGCATGATAAACTAGAGAGGACTACCATGAGGCAGTTCTCATTTT 113944
                                      vv                            i        
C scaffold201|s       6194 CAAAATGCATGTAAAACTAGAGAGGACTACCATGAGGCAGTCCTCATTTT 6145

  scaffold511|s     113945 CAATCAGTTTTTTAGCTCATACAAAT--AAGCTCCAAACAACTGGAACAT 113992
                                            i   --   --  i                   
C scaffold201|s       6144 CAATCAGTTTTTTAGCTTATA--AATTAAAACTCCAAACAACTGGAACAT 6097

  scaffold511|s     113993 CCTTTTTCTACTTC-TTATCTACAACTACTTTTCGATTACTTCCAGCTTA 114041
                                  -      -                             i     
C scaffold201|s       6096 CCTTTTT-TACTTCCTTATCTACAACTACTTTTCGATTACTTCCGGCTTA 6048

  scaffold511|s     114042 GGTCACTATCATAAGATAGCCGAACTCGGTAAGTGCATTGCATTCACC-A 114090
                                     i  v                    vv     --   i - 
C scaffold201|s       6047 GGTCACTATCGTACGATAGCCGAACTCGGTAAGTTGATTGC--TCATCGA 6000

  scaffold511|s     114091 CCACACAAAAGGCTC-TCCTGACGACC-ACAGGCGTTCAAACAAAACAAG 114138
                                    -     -   i  i    -       v         v    
C scaffold201|s       5999 CCACACAAA-GGCTCATCCCGATGACCCACAGGCGGTCAAACAAACCAAG 5951

  scaffold511|s     114139 GTTTTACCACGCAGGGTACTACATTCATCGCACATCACCGTGCAAACAAT 114188
                                         i    vv i     i    iv        i   i  
C scaffold201|s       5950 GTTTTACCACGCAGAGTACGTCGTTCATTGCACGGCACCGTGCGAACGAT 5901

  scaffold511|s     114189 TATTTCCTCAGTCCACCAAGGAGT----AGAAGCAGCTTTTCATAGGCAC 114234
                            v   i  i    i          ---- v   v    v           
C scaffold201|s       5900 TTTTTTCTTAGTCTACCAAGGAGTTCCTACAAGAAGCTGTTCATAGGCAC 5851

  scaffold511|s     114235 TAGCCTAGGTGAGAAACTACAAGCCATGTCCTCTGTGAAAGCTTTTGCCG 114284
                                    v  i  i  i i            i        vv  i   
C scaffold201|s       5850 TAGCCTAGGAGAAAAGCTGCGAGCCATGTCCTCCGTGAAAGCAATTACCG 5801

  scaffold511|s     114285 AAGGGCTCAAATGGGTAGAGTGCGAACATGGCGTTAGAGGGAAGAATTCC 114334
                               i     i     i      i   i       i              
C scaffold201|s       5800 AAGGACTCAAGTGGGTGGAGTGCAAACGTGGCGTTGGAGGGAAGAATTCC 5751

  scaffold511|s     114335 CCCATAC-TTATATTCCTGAGCAGGATGCCGTGCAGGATGCCCTCGCAAA 114383
                                  -   i               v                      
C scaffold201|s       5750 CCCATACGTTACATTCCTGAGCAGGATCCCGTGCAGGATGCCCTCGCAAA 5701

  scaffold511|s     114384 GGACAAAAAGATCACCTACTTTAAATTGACTCTCCCTAACACAGGGAATG 114433
                                      i      i  i  i                 i  i  i 
C scaffold201|s       5700 GGACAAAAAGACCACCTATTTCAAGTTGACTCTCCCTAACACGGGAAACG 5651

  scaffold511|s     114434 AGTTAAAGGTGGCGGTATGGGCATCTGGGTCTCCTGAGCAGTTTCTACTG 114483
                                        i        i  i   v    i        i   v  
C scaffold201|s       5650 AGTTAAAGGTGGCAGTATGGGCGTCCGGGACTCCCGAGCAGTTCCTAATG 5601

  scaffold511|s     114484 CATGTACGCTCTGCCATTAATGCGTGCAAGCAAATGGG------------ 114521
                             i        i  v   v                   ------------
C scaffold201|s       5600 CACGTACGCTCCGCGATTCATGCGTGCAAGCAAATGGGGCTTGACACGGA 5551

  scaffold511|s     114522 --TTGCTGAAGCCAAGAAGGCTGCTGAGTCAGCCAAGATTGAGGCTGAAC 114569
                           -- i  v v    i         i   iv          i          
C scaffold201|s       5550 CTTCGCGGCAGCCGAGAAGGCTGTTGAAACAGCCAAGATCGAGGCTGAAC 5501

  scaffold511|s     114570 TAGCGAAGGAGGAGTACATAAAAATACACAACACTGAAAAAAAGAAGAAG 114619
                               v   v        i i vvi   ii  ii       i         
C scaffold201|s       5500 TAGCCAAGCAGGAGTACGTGACTGTACGTAATGCTGAAAAGAAGAAGAAG 5451

  scaffold511|s     114620 GGCAATAAAGGAGATGCGCCCGGTACGACCACCGAAGCTGCTTCACCTGC 114669
                                    vi                   i i  i              
C scaffold201|s       5450 GGCAATAAACAAGATGCGCCCGGTACGACCGCTGAGGCTGCTTCACCTGC 5401

  scaffold511|s     114670 CCTAGTGGAAGCCAAGGCCATATACGACAAGGTCTTGAAGGCTCTTGAAG 114719
                                  v           iii  i              i     v    
C scaffold201|s       5400 CCTAGTGCAAGCCAAGGCCGCGTATGACAAGGTCTTGAAAGCTCTAGAAG 5351

  scaffold511|s     114720 ATGCGAAGCTCACCGTCTCAATGGCTGGAGCGAAGCCCTTTGAGCTGTAT 114769
                               i      i    iv   i         i     i  i     v   
C scaffold201|s       5350 ATGCAAAGCTCGCCGTTGCAACGGCTGGAGCAAAGCCTTTCGAGCTTTAT 5301

  scaffold511|s     114770 GGAAATTTCCTCTCCGATGAAGCTTGTCAGCCATGGGAGAAGATCATCAA 114819
                                ii          i  i   i       v           i     
C scaffold201|s       5300 GGAAACCTCCTCTCCGACGAGGCTCGTCAGCCTTGGGAGAAGATTATCAA 5251

  scaffold511|s     114820 GGCCCAAGTGACTAAAGCTCCTTGGGAAGACCTCAAGGGAGTACCGCACA 114869
                                            i            iv                  
C scaffold201|s       5250 GGCCCAAGTGACTAAAGTTCCTTGGGAAGATATCAAGGGAGTACCGCACA 5201

  scaffold511|s     114870 CGGAGACTCCCACAAAGACTTGGAAATGGTTTCACGAGTGCGTCACGTTT 114919
                               i        i         i v v v     i              
C scaffold201|s       5200 CGGAAACTCCCACGAAGACTTGGGACTCGGTTCACAAGTGCGTCACGTTT 5151

  scaffold511|s     114920 CACCTGTTGCAGGTGTTCCATCATGACGCGGGCGAGGCCCTCAAGTACTA 114969
                                i i           i             i i              
C scaffold201|s       5150 CACCTATCGCAGGTGTTCCGTCATGACGCGGGCAAAGCCCTCAAGTACTA 5101

  scaffold511|s     114970 TATCACAAATACGTTGAAGAAGCCCAACCGGGTGGGTGTCGATACGTCAG 115019
                              i  i        i  i         v    v----     v      
C scaffold201|s       5100 TATTACGAATACGTTAAAAAAGCCCAACAGGGTT----TCGATTCGTCAG 5055

  scaffold511|s     115020 TTTTTCGTCCGAGTAGAACAGCTCAACAGCTACCTCGAGGCATTGCCCTG 115069
                                i                                 i          
C scaffold201|s       5054 TTTTTTGTCCGAGTAGAACAGCTCAACAGCTACCTCGAGACATTGCCCTG 5005

  scaffold511|s     115070 CCTGTATTACAGCCCAAAGGCTAATCAGGCTACCAAAAAGGTATTGCCCC 115119
                                          i                    i  i        i 
C scaffold201|s       5004 CCTGTATTACAGCCCGAAGGCTAATCAGGCTACCAAGAAAGTATTGCCTC 4955

  scaffold511|s     115120 TTGATGACGCTGACCTCGCGACTCATCTATTACGCATGTGTCCAGCCAAG 115169
                                           i              i                  
C scaffold201|s       4954 TTGATGACGCTGACCTTGCGACTCATCTATTGCGCATGTGTCCAGCCAAG 4905

  scaffold511|s     115170 TGGCAGACCCAGTATGACATGACAGAGAATATCACTCCAGTCAGTACTAG 115219
                                i            v v  i       i v    i           
C scaffold201|s       4904 TGGCAAACCCAGTATGACCTCACGGAGAATACCTCTCCGGTCAGTACTAG 4855

  scaffold511|s     115220 GGCCCTACAATTGGTCCAAGAAAGTATCGAGAACAATGCGGAACTCGATA 115269
                                   v        v   i i                          
C scaffold201|s       4854 GGCCCTACTATTGGTCCTAGAGAATATCGAGAACAATGCGGAACTCGATA 4805

  scaffold511|s     115270 ACAAGCCCGCTAGCACGACCAAGGCAAAGGGGGCTGA-ACAGAAGCCGAA 115318
                                     i ii              i        -  -     v   
C scaffold201|s       4804 ACAAGCCCGCCAATACGACCAAGGCAAAAGGGGCTGATAC-GAAGCGGAA 4756

  scaffold511|s     115319 GATGGAGTCGATGGACTCCTGCATCCCCAAGAAGCCCAAGAAGGTGGGCT 115368
                                    i         i                      i       
C scaffold201|s       4755 GATGGAGTCAATGGACTCCCGCATCCCCAAGAAGCCCAAGAAAGTGGGCT 4706

  scaffold511|s     115369 GGACCAAAACGTACTGTGTGCTATGCAAGAAACATGGGGGGCTGCACAAA 115418
                                i   v i             i     i                  
C scaffold201|s       4705 GGACCGAAAAGCACTGTGTGCTATGTAAGAAGCATGGGGGGCTGCACAAA 4656

  scaffold511|s     115419 AGTCACAATACGTGTGACTGCCGCCGTTATAACAAAGACGGTACTCCGAT 115468
                                   i   i          i  i        i           v  
C scaffold201|s       4655 AGTCACAACACGCGTGACTGCCGTCGCTATAACAAGGACGGTACTCCTAT 4606

  scaffold511|s     115469 CGAGAAGAATGGGGGCGCAGGTAAGCCCAATTCAAAAGAAAGGAAGCCGG 115518
                            i i i             i             i           i    
C scaffold201|s       4605 CAAAAGGAATGGGGGCGCAAGTAAGCCCAATTCGAAAGAAAGGAAACCGG 4556

  scaffold511|s     115519 AGGGTGCAAACTTTGCCCAGATAGTCCGGGTGGAGCTGAAGAAAGCTCTC 115568
                            i              v         v   i    i              
C scaffold201|s       4555 AAGGTGCAAACTTTGCACAGATAGTCGGGGCGGAGTTGAAGAAAGCTCTC 4506

  scaffold511|s     115569 CGCAAGAAGTCTAGTAAGCACAAGAAACGTTGCACTAATGACTCAGAAAG 115618
                                             ii          i  i          i     
C scaffold201|s       4505 CGCAAGAAGTCTAGTAAGTGCAAGAAACGTCGCGCTAATGACTCGGAAAG 4456

  scaffold511|s     115619 TGACAGCGACTCTGACGACAGTTCGTGGAGGTGCGGGTTGGATAGCACTG 115668
                                       v              i          i           
C scaffold201|s       4455 TGACAGCGACTCGGACGACAGTTCGTGAAGGTGCGGGTCGGATAGCACTG 4406

  scaffold511|s     115669 GGGAATTACGTAGATGTAAGAAACGTAAATTAAACACTGCAGTTGACAGT 115718
                                                                    i        
C scaffold201|s       4405 GGGAATTACGTAGATGTAAGAAACGTAAATTAAACACTGCAATTGACAGT 4356

  scaffold511|s     115719 TACACTACCCCCAGTCCAAGTAAAGCTATCCCGACTAATACAAGTCGAAA 115768
                                                          i    i   v i   i   
C scaffold201|s       4355 TACACTACCCCCAGTCCAAGTAAAGCTATCCTGACTGATAAAGGTCAAAA 4306

  scaffold511|s     115769 TTCTAGAAAAATTAAATTAGCTGTCAAGAAAGC-AAAATATCAAAAAAA- 115816
                            i v i vv          i      v    i - ii            -
C scaffold201|s       4305 TCCAAAATCAATTAAATTAACTGTCACGAAAACCAGGATATCAAAAAAAT 4256

  scaffold511|s     115817 ATTGTTCCAAAACAAAAAAGTCCGAATTAAAAATTCGGAATAAAGTGAAG 115866
                           v                i  i                i      i     
C scaffold201|s       4255 CTTGTTCCAAAACAAAAGAGCCCGAATTAAAAATTCGAAATAAAATGAAG 4206

  scaffold511|s     115867 TCAATGACCTCATCTAACTTACAAAA-TCTCACGACAAAAAAGTTGTCAG 115915
                               i   v     i      v    -   i                   
C scaffold201|s       4205 TCAACGACATCATCCAACTTAAAAAAATCTTACGACAAAAAAGTTGTCAG 4156

  scaffold511|s     115916 TAATAAAGCTCATTACACTGAGGCCAATCCACATATGCCCAGTGTGA--- 115962
                                  i v  vi i        ii  viiv i           i ---
C scaffold201|s       4155 TAATAAAACACAGCATACTGAGGCTGATGTGAACATGCCCAGTGTAAATT 4106

  scaffold511|s     115963 ------TCAATCAACCCAC-GAAAGTGATTGCACCATACACCAAGGACCG 116005
                           ------       - vv  - i        i  v  v          ii 
C scaffold201|s       4105 ACAATATCAATCA-CAAACAGGAAGTGATTACAACAAACACCAAGGATTG 4057

  scaffold511|s     116006 CCTCAGTGTTACGGCACTAGTAGCCATAATGGAACCAGCAACTGAAAGTC 116055
                               i    i      i    v      v          i          
C scaffold201|s       4056 CCTCGGTGTCACGGCATTAGTTGCCATATTGGAACCAGCGACTGAAAGTC 4007

  scaffold511|s     116056 AATCCACCAGAGCATACAAACAACCTCTGCGGAGTCGCCCCAGTAACAAA 116105
                               iiv      v                i                  i
C scaffold201|s       4006 AATCTGGCAGAGCCTACAAACAACCTCTGCAGAGTCGCCCCAGTAACAAG 3957

  scaffold511|s     116106 ATGAAAGTCCTACTGGACTCTGGGTCTGATGGAGACTTTATTTTCCTACC 116155
                             i         i                       i          v  
C scaffold201|s       3956 ATAAAAGTCCTATTGGACTCTGGGTCTGATGGAGACCTTATTTTCCTTCC 3907

  scaffold511|s     116156 AAAAGGAAAAGACAAACCCTTTCCCTACCTGACTAGGCAGGTGCCAAAGT 116205
                           v              i  i                               
C scaffold201|s       3906 TAAAGGAAAAGACAAGCCTTTTCCCTACCTGACTAGGCAGGTGCCAAAGT 3857

  scaffold511|s     116206 CTTGGCATACGTCAAATGGGAGCTTCCAGATGACCAGAAGAGGCAAAATC 116255
                                                         ii  ii       i  i   
C scaffold201|s       3856 CTTGGCATACGTCAAATGGGAGCTTCCAGACAACTGGAAGAGGTAAGATC 3807

  scaffold511|s     116256 AGGATCAAATTCTTTGAGTACTCCAATTCCAAGGATTACCTTCTACAACC 116305
                             ii                               v  i           
C scaffold201|s       3806 AGAGTCAAATTCTTTGAGTACTCCAATTCCAAGGAGTATCTTCTACAACC 3757

  scaffold511|s     116306 CGACATTGTAGAATACAAGGAATATGACATGACCAAGCCAGGGTTTGACC 116355
                           i        i            v    i        i             
C scaffold201|s       3756 TGACATTGTGGAATACAAGGAAGATGATATGACCAAACCAGGGTTTGACC 3707

  scaffold511|s     116356 TCATTCTAGGTAGTAATACCTTGAAGGAGTTAGGAATTGTCCTAGACTTT 116405
                                  v                                          
C scaffold201|s       3706 TCATTCTTGGTAGTAATACCTTGAAGGAGTTAGGAATTGTCCTAGACTTT 3657

  scaffold511|s     116406 CGGACAAAGGAAATCACAGTAGATGAAATCTCACTGCCAATGAGAGACAT 116455
                                                     v                       
C scaffold201|s       3656 CGGACAAAGGAAATCACAGTAGATGACATCTCACTGCCAATGAGAGACAT 3607

  scaffold511|s     116456 CAACAAACTAAAAACAAGAGTGACTGTGGAAAAAGCTTGGACTATGAATA 116505
                                       i    v  iv                            
C scaffold201|s       3606 CAACAAACTAAAGACAACAGCTACTGTGGAAAAAGCTTGGACTATGAATA 3557

  scaffold511|s     116506 ATAGCATCTATCAAGAGATGTCCAAGGAACCCCAAAGTACCCTGGAGGCA 116555
                                   v i       ii           v  i  i  i         
C scaffold201|s       3556 ATAGCATCAACCAAGAGACATCCAAGGAACCACAGAGCACTCTGGAGGCA 3507

  scaffold511|s     116556 ACAAAATGCCTCATAAAAATACTTGATGCTGAGTATGAAAAAGCGGATCT 116605
                                 i                v  i   i i                 
C scaffold201|s       3506 ACAAAACGCCTCATAAAAATACTAGACGCTAAATATGAAAAAGCGGATCT 3457

  scaffold511|s     116606 CAGGGCAATTGTCAGAGACAACTGCACACACCTAAGTGGCCCAGAACAAA 116655
                                          i                          i      i
C scaffold201|s       3456 CAGGGCAATTGTCAGGGACAACTGCACACACCTAAGTGGCCCGGAACAAG 3407

  scaffold511|s     116656 CAAAGTTACTGGAGCTCCTACAAGAGTTTGAGGAGTTATTTAGCAGAAAA 116705
                                                   i           v       i i   
C scaffold201|s       3406 CAAAGTTACTGGAGCTCCTACAAGGGTTTGAGGAGTGATTTAGCGGGAAA 3357

  scaffold511|s     116706 CTAGGTGACTGAGATTGTAAGCCAGTCTCCCTTCAGTTGAAGGAAGGAGC 116755
                                      i           i        i     i           
C scaffold201|s       3356 CTAGGTGACTGGGATTGTAAGCCGGTCTCCCTCCAGTTAAAGGAAGGAGC 3307

  scaffold511|s     116756 ACAGCCATACCATGGCCGGCCTTTTCCCATACCCAAGAAGCCCATAGAAA 116805
                                           v                   i    v        
C scaffold201|s       3306 ACAGCCATACCATGGCAGGCCTTTTCCCATACCCAAAAAGCACATAGAAA 3257

  scaffold511|s     116806 TCACAAAAAGAGAGGTACGGAGACTATGTGACTTAGGGGTACTTAAATGG 116855
                            v       i        iiv                      i      
C scaffold201|s       3256 TAACAAAAAAAGAGGTACAACGACTATGTGACTTAGGGGTACTCAAATGG 3207

  scaffold511|s     116856 CAGGATGATTCTGAATGGGCATCACCCACATTCATCATACCCAAAATGGA 116905
                             i                    v                      vi  
C scaffold201|s       3206 CAAGATGATTCTGAATGGGCATCTCCCACATTCATCATACCCAAAAAAGA 3157

  scaffold511|s     116906 CAACACAGTTTGGGTTGTCAGCGATTTTAGGGAAGTAAATAAATGCGTAG 116955
                                 v  vi  i    i  i                     i ii   
C scaffold201|s       3156 CAACACCGTACGGATTGTTAGTGATTTTAGGGAAGTAAATAAACGTATAG 3107

  scaffold511|s     116956 TGAGAAAACCGTTTCCCATTCCCAAAATCAGCACTGTTCTACAGGAACTA 117005
                                                                      i      
C scaffold201|s       3106 TGAGAAAACCGTTTCCCATTCCCAAAATCAGCACTGTTCTACAAGAACTA 3057

  scaffold511|s     117006 GAAGGCTTTACATATGCCACAGCCCTTGATCTCAACATGGGCTATTTTAC 117055
                                      v                 i  v  i          v   
C scaffold201|s       3056 GAAGGCTTTACTTATGCCACAGCCCTTGACCTAAATATGGGCTATTATAC 3007

  scaffold511|s     117056 CGTTAGATTGGATCCAGATGCATCCAAAATATGCACCATCATCTTTCCGT 117105
                            i                   i                 i       i  
C scaffold201|s       3006 CATTAGATTGGATCCAGATGCGTCCAAAATATGCACCATTATCTTTCTGT 2957

  scaffold511|s     117106 GGGGTAAGCATTCTTACCTGTGGTTACCAATGGGCATTGCATGTTCTCCC 117155
                                   i i         i v           ii              
C scaffold201|s       2956 GGGGTAAGTACTCTTACCTGCGTTTACCAATGGGTGTTGCATGTTCTCCC 2907

  scaffold511|s     117156 GATATCTTCCAGGCTAAGATGTCTGAGCTAATGGCAACCCTTGAGTTCGT 117205
                             i                                i              
C scaffold201|s       2906 GACATCTTCCAGGCTAAGATGTCTGAGCTAATGGCGACCCTTGAGTTCGT 2857

  scaffold511|s     117206 CCGAACTTACCTTGATGATTTATTATGTATCAGCAAGGGTAACCTAGAAG 117255
                           v        i            i    i           v          
C scaffold201|s       2856 GCGAACTTATCTTGATGATTTACTATGCATCAGCAAGGGAAACCTAGAAG 2807

  scaffold511|s     117256 ACCACCTTTCTAAATTAAGTCAAGTCTTCATCAGGTTGCGAGACGCAGGC 117305
                            i      v     i v vvvii        i                  
C scaffold201|s       2806 ATCACCTTACTAAACTCACAGGGGTCTTCATTAGGTTGCGAGACGCAGGC 2757

  scaffold511|s     117306 TTGACCATCAATGTATGCAAGTCGTCTTTCTGTGCCATGGAGACAGAATA 117355
                                ii i    i i                    i             
C scaffold201|s       2756 TTGACTGTTAATGCACGCAAGTCGTCTTTCTGTGCCGTGGAGACAGAATA 2707

  scaffold511|s     117356 CCTAGGATATGTATTATCCAGAGATGGTGTAAAACCACAACCAAAAAAGG 117405
                                       ii              i                     
C scaffold201|s       2706 CCTAGGATATGTGCTATCCAGAGATGGTATAAAACCACAACCAAAAAAGG 2657

  scaffold511|s     117406 TACAGGCAATCCTTGCCTTAACACCGCCTCAAAATGTTAAACAACTCCGT 117455
                                        i  v                          i      
C scaffold201|s       2656 TACAGGCAATCCTCGCATTAACACCGCCTCAAAATGTTAAACAGCTCCGT 2607

  scaffold511|s     117456 AGATTTATGGGCATGGTCCAATACTACAGAGACATTTGGGCAAGATGCAG 117505
                             i   v i           i                        i    
C scaffold201|s       2606 AGGTTTCTAGGCATGGTCCAGTACTACAGAGACATTTGGGCAAGACGCAG 2557

  scaffold511|s     117506 TGAAATACTTGCACCATTAACCAATTTAGTTGGTGAGTGTGGACACACCA 117555
                                                   ii          i             
C scaffold201|s       2556 TGAAATACTTGCACCATTAACCAACCTAGTTGGTGAATGTGGACACACCA 2507

  scaffold511|s     117556 ATGTCACAAGGACTAACAAAACTAAGAAAAGGCCGTGGTATTGGGATGAC 117605
                            v       i i                  i       i           
C scaffold201|s       2506 AAGTCACAAAGGCTAACAAAACTAAGAAAAAGCCGTGGCATTGGGATGAC 2457

  scaffold511|s     117606 ATCCATCAGCAAGCATTCGACACTGTAAAGGCAATTATCACTTGCGATGT 117655
                                                        i    i    i  i       
C scaffold201|s       2456 ATCCATCAGCAAGCATTCGACACTGTAAAAGCAACTATCGCTCGCGATGT 2407

  scaffold511|s     117656 TACCTTGGCCTATCCTAATTATTCACAGGGATTTGAGATTTACACAGATA 117705
                                       i   i i     v                         
C scaffold201|s       2406 TACCTTGGCCTACCCTGACTATTCTCAGGGATTTGAGATTTACACAGATA 2357

  scaffold511|s     117706 GCTCCAAATATCAATTGGGCGCTGTAATTACTCAAAACAACAGGCCGCTG 117755
                                    v               i                        
C scaffold201|s       2356 GCTCCAAATTTCAATTGGGCGCTGTGATTACTCAAAACAACAGGCCGCTG 2307

  scaffold511|s     117756 GCGTTTTTCAGTAGAAAACTGAGTCAGGTGCAGCAAAAATATAGCTTGAC 117805
                                i                      i         i      v    
C scaffold201|s       2306 GCGTTCTTCAGTAGAAAACTGAGTCAGGCGCAGCAAAAGTATAGCGTGAC 2257

  scaffold511|s     117806 CAAACAAGAACTATTGGCCATAGTAGAAACACTAAAAGAGTTCAAAGGCA 117855
                            i           i                                v   
C scaffold201|s       2256 CGAACAAGAACTACTGGCCATAGTAGAAACACTAAAAGAGTTCAAACGCA 2207

  scaffold511|s     117856 TGCTTTGGGGACAACAAATTATGGTCTACACTGACCAC-AAAA------- 117897
                                              v ii               -    -------
C scaffold201|s       2206 TGCTTTGGGGACAACAAATAACAGTCTACACTGACCACAAAAATCTAATG 2157

  scaffold511|s     117898 -------------------------ATCAAATGCA-----GGAGATTACT 117917
                           -------------------------   i i  i -----          
C scaffold201|s       2156 CAGGATGCTCTAGGTCTGACCTCTGATCGAGTGTACCGCTGGAGATTACT 2107

  scaffold511|s     117918 CTTAGAAGAGTATGGTCCCACCATTGTGTATATCAAGGGCATCCACAACA 117967
                                          i     v  i   i       i           i 
C scaffold201|s       2106 CTTAGAAGAGTATGGCCCCACAATCGTGCATATCAAAGGCATCCACAATA 2057

  scaffold511|s     117968 CAGTTGCGGATGCCATCTCACGACTGGACTATGGACCTGTCAGAGATGAC 118017
                                 i              iii             i    vvi     
C scaffold201|s       2056 CAGTTGTGGATGCCATCTCACAGTTGGACTATGGACCCGTCACCAATGAC 2007

  scaffold511|s     118018 AGGTCAACTTGGATGACTTTCGCACAATGTTGGTGTTACCATAACATGAC 118067
                                                  v  i        i          ii  
C scaffold201|s       2006 AGGTCAACTTGGATGACTTTCGCCCAGTGTTGGTGCTACCATAACACAAC 1957

  scaffold511|s     118068 ACAGCCAAAATCATCCCCAGCAACCACTGAGGAATCCATGAACCAGATGA 118117
                                  i  v      i         iv                 i  v
C scaffold201|s       1956 ACAGCCAGAAGCATCCCTAGCAACCACCCAGGAATCCATGAACCAGGTGT 1907

  scaffold511|s     118118 TTGCAAATCGAAATGAAGAGGACTCCATCTATCCTCTCACAACCAGAGAG 118167
                               v     v  i                    v               
C scaffold201|s       1906 TTGCTAATCGCAACGAAGAGGACTCCATCTATCCACTCACAACCAGAGAG 1857

  scaffold511|s     118168 ATAGCGGAAGCACAACAAGAAGATGATAGCCTTCTAGACAAAAGCTAATC 118217
                                   i               i i        vi     i    v  
C scaffold201|s       1856 ATAGCGGAGGCACAACAAGAAGATAACAGCCTTCTCAACAAAGGCTACTC 1807

  scaffold511|s     118218 AACTCAATTAGTTGAGAATATTAAAGTACTCTACAATGATGGCAAAATGG 118267
                           i     i                         i   v             
C scaffold201|s       1806 GACTCAGTTAGTTGAGAATATTAAAGTACTCTGCAAGGATGGCAAAATGG 1757

  scaffold511|s     118268 CTATTGCAAACAAATCTCCAACAACGTGTGGTAGCTTGGTTCCACCACTA 118317
                           i    v    -  ii        v    i                     
C scaffold201|s       1756 TTATTCCAAA-AAGCCTCCAACACCGTGCGGTAGCTTGGTTCCACCACTA 1708

  scaffold511|s     118318 CCTACAACACCCTGGGACCAAGCGTCTCGAAGAAACTCTTCGTCTTTCGA 118367
                                 i     i       vi                       v    
C scaffold201|s       1707 CCTACAGCACCCCGGGACCACACGTCTCGAAGAAACTCTTCGTCTGTCGA 1658

  scaffold511|s     118368 TGTATTGGAAAGGTCGCTAAGAACGACTGTCCAATCACATGTCAAAAAGT 118417
                                          v --        v           i          
C scaffold201|s       1657 TGTATTGGAAAGGTCTC--AGAACGACAGTCCAATCACACGTCAAAAAGT 1610

  scaffold511|s     118418 GTCACAGTTGCCAGGTGAACAAGCGCAGACAATTAAAATACAGGAAACTG 118467
                                                       i  i        ii        
C scaffold201|s       1609 GTCACAGTTGCCAGGTGAACAAGCGCAGGCAGTTAAAATATGGGAAACTG 1560

  scaffold511|s     118468 CCTACAAAATTTGCAATCACCAACCCTTGGGAGGCATTATGTGTGGATCT 118517
                             vv     i    v                                i  
C scaffold201|s       1559 CCACCAAAACTTGCTATCACCAACCCTTGGGAGGCATTATGTGTGGACCT 1510

  scaffold511|s     118518 CATAGGACCGTACACCCTCAAGGGCAGGGACAAGACACAAATTGACTTCA 118567
                                  i i                i                       
C scaffold201|s       1509 CATAGGATCATACACCCTCAAGGGCAAGGACAAGACACAAATTGACTTCA 1460

  scaffold511|s     118568 TGTGCATCACAATGATCAACCCCGCAACAAGCTGGTTTGAAATTGTAGAG 118617
                                i           i                   i            
C scaffold201|s       1459 TGTGCGTCACAATGATCGACCCCGCAACAAGCTGGTTCGAAATTGTAGAG 1410

  scaffold511|s     118618 TTGCCGGTATCACAGCTCCAGGAGCTTGATATTCCCACGGGTGCAAAGGG 118667
                                                i                    i       
C scaffold201|s       1409 TTGCCGGTATCACAGCTCCAGAAGCTTGATATTCCCACGGGTACAAAGGG 1360

  scaffold511|s     118668 GCAAAGGAGCAAAGACACACATTTTCAACCACGGCAACCCTACTTTGACA 118717
                                      v          v i   vv  ii                
C scaffold201|s       1359 GCAAAGGAGCACAGACACACATGTCCAAGAACAACAACCCTACTTTGACA 1310

  scaffold511|s     118718 AGACGTCAGCAACAGTAGGTAATATAGTTATCAGGACCTGGTTTAGCTGT 118767
                                  v               v    v vi               i  
C scaffold201|s       1309 AGACGTCTGCAACAGTAGGTAATTTAGTGAATAGGACCTGGTTTAGCCGT 1260

  scaffold511|s     118768 TACCCACGTAGTCAATACATTATCTACAACAACGGAAGTGAATTTAAACT 118817
                                                           i                 
C scaffold201|s       1259 TACCCACGTAGTCAATACATTATCTACAACAATGGAAGTGAATTTAAACT 1210

  scaffold511|s     118818 TCACTTCGAGACCCTCTGTGATTCATATGGTCTGAAGCGTAAGCCAACCA 118867
                                 i              v     i                      
C scaffold201|s       1209 TCACTTTGAGACCCTCTGTGAATCATACGGTCTGAAGCGTAAGCCAACCA 1160

  scaffold511|s     118868 GTGTCAGAAAGCCACAAGCGAATGCAATACTCGAGCGGGTGCATCAAACA 118917
                                 i   v  v        i                           
C scaffold201|s       1159 GTGTCAAAAACCCTCAAGCGAACGCAATACTCGAGCGGGTGCATCAAACA 1110

  scaffold511|s     118918 ATCATGGCAATGCTCCGCACAGCTGATTTAGATATGGCCGAAACAATCAG 118967
                                   i                 v              v  v     
C scaffold201|s       1109 ATCATGGCGATGCTCCGCACAGCTGAATTAGATATGGCCGATACCATCAG 1060

  scaffold511|s     118968 CGAGAGTGACATTGCTGACTTTCTCACAAATGCCGCATGGGCCCTTCGCT 119017
                                                                      v      
C scaffold201|s       1059 CGAGAGTGACATTGCTGACTTTCTCACAAATGCCGCATGGGCCGTTCGCT 1010

  scaffold511|s     119018 CTACCTATCACACAGTACTACAAACCTCACCAGGAGCAGCTATCTTTGGA 119067
                                               v i  i        v               
C scaffold201|s       1009 CTACCTATCACACAGTACTAAAGACTTCACCAGGCGCAGCTATCTTTGGA 960

  scaffold511|s     119068 AGGGACATGTTGTTTGACGTCCCCTACATCGCTGACTGGTCTAAAATAGG 119117
                                                        i         vv         
C scaffold201|s        959 AGGGACATGTTGTTTGACGTCCCCTACATTGCTGACTGGAATAAAATAGG 910

  scaffold511|s     119118 GGAATATAGACAGCAGCAAACAGATGGCAACACAAGACAGGAGAATGCCT 119167
                                       iii         iv i         ii         v 
C scaffold201|s        909 GGAATATAGACAATGGCAAACAGACCGTAACACAAGATGGGAGAATGCAT 860

  scaffold511|s     119168 CTCGCATCAACTGGGACTACCAGCCCGGTGACAAAGTACTGCTGCAAAAA 119217
                                  vi             i                      i    
C scaffold201|s        859 CTCGCATAGACTGGGACTACCAACCCGGTGACAAAGTACTGCTGCGAAAA 810

  scaffold511|s     119218 TGACGGT---CTCTGCAAACGAGACAGCCGGTATGAAAATGATCCTTGGA 119264
                           -      ---   i     vv   v             i           
C scaffold201|s        809 -GACGGTATCCTCCGCAAAACAGAGAGCCGGTATGAAAGTGATCCTTGGA 761

  scaffold511|s     119265 CAATCACGTCAGTTCATATGAATGGCACAATAAGGGTTCAACGCGGAACT 119314
                            v                i                       i       
C scaffold201|s        760 CTATCACGTCAGTTCATACGAATGGCACAATAAGGGTTCAACACGGAACT 711

  scaffold511|s     119315 AAGTCTGAACGACTCAACATCAAGAGAGTTACACCTTACTTTGAATAAAT 119364
                                i  iv    i     i i               i  i       i
C scaffold201|s        710 AAGTCCGAGAGACTTAACATTAGGAGAGTTACACCTTATTTCGAATAAAC 661

  scaffold511|s     119365 TAAAC---TCTGTACCTTACCCCT-CTCTCCTATTAACACTTACGCTTCA 119410
                                --- i       i      -       vv   v           i
C scaffold201|s        660 TAAACCGGTTTGTACCTCACCCCTCCTCTCCTCATAAGACTTACGCTTCG 611

  scaffold511|s     119411 TCATATGTTACACCATCTTTTTTT-CTCTGTGGGGTTTTC-TTTTTTCCT 119458
                                  i                -   ivi         -         
C scaffold201|s        610 TCATATGCTACACCATCTTTTTTTCCTCCTCGGGGTTTTCTTTTTTTCCT 561

  scaffold511|s     119459 CTGGAGGTTTTCTTTTGTGTGTGCATTGACACCTTATGGCTCCATTCGTG 119508
                            v  v           vi   v               v v          
C scaffold201|s        560 CGGGTGGTTTTCTTTTTCGTGGGCATTGACACCTTATCGATCCATTCGTG 511

  scaffold511|s     119509 GGGGCGAGTGACATGAGCCAAGGATACCTACTGGTACCCCTGACCCAACC 119558
                                                                i         v  
C scaffold201|s        510 GGGGCGAGTGACATGAGCCAAGGATACCTACTGGTACTCCTGACCCATCC 461

  scaffold511|s     119559 TGGGCCCAATATCAGG-CCTATGGGTACACATACAAATAGAAATTCTACC 119607
                             i      v v    -  i           v i      i        i
C scaffold201|s        460 TGAGCCCAAGAACAGGTCCCATGGGTACACAAATAAATAGGAATTCTACT 411

  scaffold511|s     119608 CACCAAGGGAAGGATCCCACCAAATAGAAGCAGGACTCATCAACAAGACC 119657
                           v  i     v            v  i              i        i
C scaffold201|s        410 AACTAAGGGTAGGATCCCACCACATGGAAGCAGGACTCATTAACAAGACT 361

  scaffold511|s     119658 ATTGAGTCCTGCAGGACTTCTTAAC-AAGACCATTGGGTCCTGGGGGACC 119706
                                          i   v   vi-       i  i             
C scaffold201|s        360 ATTGAGTCCTGCAGGGCTTATTACTAAAGACCACTGAGTCCTGGGGGACC 311

  scaffold511|s     119707 CACTGGCAGGATTACATCTACAGCCTAAT-TAGGTTCAAGTGGATTCAGG 119755
                             i                          -i  iv  v v          
C scaffold201|s        310 CATTGGCAGGATTACATCTACAGCCTAATCCAGAATCCACTGGATTCAGG 261

  scaffold511|s     119756 TTGGCATGCAAGAATGCATGTACAGCCCAAACCAGGTGCATGTGCACCCA 119805
                                                                      i      
C scaffold201|s        260 TTGGCATGCAAGAATGCATGTACAGCCCAAACCAGGTGCATGTACACCCA 211

  scaffold511|s     119806 ATTTGGCATGCATGATTCCAATGGGGTTCGTGCAAATCCAACCTCCTCAA 119855
                           i              v      i  i v i vv     i   v     i 
C scaffold201|s        210 GTTTGGCATGCATGAATCCAATAGGATGCATCAAAATCTAACATCCTCGA 161

  scaffold511|s     119856 ATTACATGCAAAATGCATGATAAACTAGAGAGGACTCCCATGAGGCAGTT 119905
                                              vv             i v    v       i
C scaffold201|s        160 ATTACATGCAAAATGCATGTAAAACTAGAGAGGATTACCATTAGGCAGTC 111

  scaffold511|s     119906 CTCATTTTCAATCAGTTTTTTAGCTCATACAAAT--AAGCTCCAAACAAC 119953
                                                    --  i    --  i           
C scaffold201|s        110 CTCATTTTCAATCAGTTTTTTAGCT--TATAAATTAAAACTCCAAACAAC 63

  scaffold511|s     119954 TGGAACATCCTTTTTCTACTT-CTTATCTACAACTACTTTTCGATTACTT 120002
                                          -     -                            
C scaffold201|s         62 TGGAACATCCTTTTT-TACTTCCTTATCTACAACTACTTTTCGATTACTT 14

  scaffold511|s     120003 CTGGCTTAGGTCA 120015
                            i           
C scaffold201|s         13 CCGGCTTAGGTCA 1

Matrix = 20p43g.matrix
Kimura (with divCpGMod) = 9.42
Transitions / transversions = 2.11 (441/209)
Gap_init rate = 0.01 (52 / 6467), avg. gap size = 2.19 (114 / 52)


4181 8.93 0.53 0.36 scaffold511|size309579 120016 120577 (189201) C rnd-5_family-2553#Unknown (711) 959 397 m_b2165s001i17 151262

  scaffold511|s     120016 GATCAATGGCGATCAATGAATTTGATTAGCTATTGGCAAATATTGCTTGA 120065
                                    i      i     i  v     v        v    iv   
C rnd-5_family-        959 GATCAATGGTGATCAACGAATTCGAGTAGCTCTTGGCAAAAATTGTGTGA 910

  scaffold511|s     120066 GTATTTGGCAATAGAGGTGAGTGATATCTATTGAATAATGATGAGAGATG 120115
                           i                           v                     
C rnd-5_family-        909 ATATTTGGCAATAGAGGTGAGTGATATCAATTGAATAATGATGAGAGATG 860

  scaffold511|s     120116 CAGCTTGGCAAGTAAAAACTTACTGAGCTTTTTTTGCATCCACACTCGAA 120165
                                -   i                    i   v            i  
C rnd-5_family-        859 CAGCT-GGCGAGTAAAAACTTACTGAGCTTCTTTAGCATCCACACTCAAA 811

  scaffold511|s     120166 GCTACCGCAAGAAAAGCACAGCAGCCCTAGACAACCCCCCTCCCCAATCA 120215
                                 i i v  v              i          -          
C rnd-5_family-        810 GCTACCACGACAACAGCACAGCAGCCCTGGACAACCCCC-TCCCCAATCA 762

  scaffold511|s     120216 AAATTTGTAATAGACAATAGCAAAAATATGAGTTATAAAAACCAACCTGC 120265
                                v      i i v  i            v           v v   
C rnd-5_family-        761 AAATTGGTAATAAATATTAACAAAAATATGAGGTATAAAAACCATCGTGC 712

  scaffold511|s     120266 AATTACCAAATAGTACCGCTGTTTAGAGACAGCTGGGTA---AGCTTGCC 120312
                            v         i iii                     i ---    i   
C rnd-5_family-        711 ACTTACCAAATGGCGTCGCTGTTTAGAGACAGCTGGGCAGCAAGCTCGCC 662

  scaffold511|s     120313 TCATTGGCATTATGTCGCCATTTGTGTCAGGAATGATCATTATGATGGTA 120362
                                                            v     ?          
C rnd-5_family-        661 TCATTGGCATTATGTCGCCATTTGTGTCAGGAAGGATCANTATGATGGTA 612

  scaffold511|s     120363 TGCGGTGTTGCAGTCGTTAAGAGAAGTGACAGAAGAATGGTTCATAATGA 120412
                                                  v  i                i      
C rnd-5_family-        611 TGCGGTGTTGCAGTCGTTAAGAGCAGCGACAGAAGAATGGTTCGTAATGA 562

  scaffold511|s     120413 GTAATCTGTATGGCAAGGAAGATTCAGATTGCTGGGGAGGAGATTCGGGA 120462
                                                i?                           
C rnd-5_family-        561 GTAATCTGTATGGCAAGGAAGGNTCAGATTGCTGGGGAGGAGATTCGGGA 512

  scaffold511|s     120463 GGTAGGACGTCAGGAACGGGAGGAGGTTGAGCATCCTACATAAAATCACC 120512
                                     v   v            v         i            
C rnd-5_family-        511 GGTAGGACGTGAGGCACGGGAGGAGGTGGAGCATCCTGCATAAAATCACC 462

  scaffold511|s     120513 ATGTGGTATGTGCTGGGATTGAAAAGCTGCTTCTGCCACTGATGCAAATG 120562
                              i    i          i   iv  i              i       
C rnd-5_family-        461 ATGCGGTACGTGCTGGGATCGAAGCGCCGCTTCTGCCACTGACGCAAATG 412

  scaffold511|s     120563 CGTTCGCAAAGGCAT 120577
                                          
C rnd-5_family-        411 CGTTCGCAAAGGCAT 397

Matrix = 20p43g.matrix
Kimura (with divCpGMod) = 7.19
Transitions / transversions = 1.50 (30/20)
Gap_init rate = 0.01 (3 / 561), avg. gap size = 1.67 (5 / 3)


8847 3.88 0.87 0.10 scaffold511|size309579 120577 121608 (188170) scaffold52|size687078_(dbseq-nr_635)_[61213,67634]#LTR/Gypsy 1 1040 (5382) m_b2165s001i18 151264

  scaffold511|s     120577 TGACATGAGCCAAGGTAGCTCCCCAGGCCTTTAGACCCAAAAACAGGACC 120626
                                                                             
  scaffold52|si          1 TGACATGAGCCAAGGTAGCTCCCCAGGCCTTTAGACCCAAAAACAGGACC 50

  scaffold511|s     120627 TATTGAGCCCAAATCAATATACTTCCACAACAAGGGAAGTATAAACACTT 120676
                                              v             i                
  scaffold52|si         51 TATTGAGCCCAAATCAATAAACTTCCACAACAAAGGAAGTATAAACACTT 100

  scaffold511|s     120677 CACTTCACAAAAAGTGTTGTCTCGAGAAGACATGAATCGTTTTTCACAGA 120726
                                       -                                     
  scaffold52|si        101 CACTTCACAAAA-GTGTTGTCTCGAGAAGACATGAATCGTTTTTCACAGA 149

  scaffold511|s     120727 AAAACACTTCACATCACAAGAAGTACTTCCCAAGAAAGTACTTCACATCA 120776
                                                                             
  scaffold52|si        150 AAAACACTTCACATCACAAGAAGTACTTCCCAAGAAAGTACTTCACATCA 199

  scaffold511|s     120777 CAACAAGTCTTTCCCCATAGAAACACTTGATGCTACAGATAAGTTTTCAC 120826
                                                           i                 
  scaffold52|si        200 CAACAAGTCTTTCCCCATAGAAACACTTGATGTTACAGATAAGTTTTCAC 249

  scaffold511|s     120827 AGTTAAAACTTCACAAATAGTCAATTATGACACAAATCGATTTACCATGA 120876
                                          i          i                       
  scaffold52|si        250 AGTTAAAACTTCACAGATAGTCAATTGTGACACAAATCGATTTACCATGA 299

  scaffold511|s     120877 AAATTTCATGTTAAAAGCATGAGGACTGATAGTTTATAGTCCTCATTCTC 120926
                                                               i             
  scaffold52|si        300 AAATTTCATGTTAAAAGCATGAGGACTGATAGTTTACAGTCCTCATTCTC 349

  scaffold511|s     120927 ACCCAATTAAATAGCTCATAAAAATAGTTTCCAATCAACTGGAATACCTC 120976
                                           i         i                       
  scaffold52|si        350 ACCCAATTAAATAGCTTATAAAAATAATTTCCAATCAACTGGAATACCTC 399

  scaffold511|s     120977 TTTTCTACTTCCTTATCTAGAACTACATTTCACCTACTTCTGGCTTAGGT 121026
                                                     i             i         
  scaffold52|si        400 TTTTCTACTTCCTTATCTAGAACTACGTTTCACCTACTTCCGGCTTAGGT 449

  scaffold511|s     121027 CACTATTGTACGATAACCGAACTCGGTAAGTTCATTGCACTACCACGCTA 121076
                                 i        i   v               i          i   
  scaffold52|si        450 CACTATCGTACGATAGCCGCACTCGGTAAGTTCATCGCACTACCACACTA 499

  scaffold511|s     121077 CAAAGGCTCTCCCGACAACCTACAGGCGGTCGAGAAAAACAAATTTTCAT 121126
                            i              i   i                             
  scaffold52|si        500 CGAAGGCTCTCCCGACGACCCACAGGCGGTCGAGAAAAACAAATTTTCAT 549

  scaffold511|s     121127 CACGCAGAGTACTACGTTCATCGCGCACCACCGTGCAAACGACTTCTTCC 121176
                                                            i  i  i          
  scaffold52|si        550 CACGCAGAGTACTACGTTCATCGCGCACCACCGCGCGAATGACTTCTTCC 599

  scaffold511|s     121177 TCAGGCCTCCAAGGAGTTCTTACAAGAAACTTTTTTTAGGGACTAGTCTA 121226
                                                                             
  scaffold52|si        600 TCAGGCCTCCAAGGAGTTCTTACAAGAAACTTTTTTTAGGGACTAGTCTA 649

  scaffold511|s     121227 GGAGAGAAGCTACAAGCCATGTCCTCCGTGAAAGCATTTCTCGAAGAGCT 121276
                                        i                          i     i   
  scaffold52|si        650 GGAGAGAAGCTACGAGCCATGTCCTCCGTGAAAGCATTTCCCGAAGGGCT 699

  scaffold511|s     121277 CAAGTGGATTGAGTGCAAACGTGGCATCGGAGGAAAGAATTCCCCCCTAC 121326
                                           i                       i     v   
  scaffold52|si        700 CAAGTGGATTGAGTGCGAACGTGGCATCGGAGGAAAGAATCCCCCCGTAC 749

  scaffold511|s     121327 GCTACATTCCCGAGCAGTATCCTGTACAGGATGCCCTCGAGAAGACCAAA 121376
                                     v      v       i                        
  scaffold52|si        750 GCTACATTCCGGAGCAGGATCCTGTGCAGGATGCCCTCGAGAAGACCAAA 799

  scaffold511|s     121377 ATGACCACCTACTTCAAATTGACTCTTCCCAACACGGGGAATGAGTTTAA 121426
                            v               i                             v  
  scaffold52|si        800 AAGACCACCTACTTCAAGTTGACTCTTCCCAACACGGGGAATGAGTTAAA 849

  scaffold511|s     121427 GGTGGCAGTATGGGCGTCCCGGACTCCCGAGCAGTTTCTACTGCATGTAC 121476
                                         i    v                              
  scaffold52|si        850 GGTGGCAGTATGGGTGTCCGGGACTCCCGAGCAGTTTCTACTGCATGTAC 899

  scaffold511|s     121477 GCTCCGCGATTCACGCGTGTAAGCAGATGGGGCTTGACACGGACTTCGCG 121526
                                        i     i      v                       
  scaffold52|si        900 GCTCCGCGATTCATGCGTGCAAGCAGCTGGGGCTTGACACGGACTTCGCG 949

  scaffold511|s     121527 GCAGCCGAGAAGGCTGTTGAAACAGCCAAGA-------TGAACTAGCCAA 121569
                                                          -------            
  scaffold52|si        950 GCAGCCGAGAAGGCTGTTGAAACAGCCAAGATCAAGGCTGAACTAGCCAA 999

  scaffold511|s     121570 GCAGGAGTACGTGACGGTATGCAATGCTGAAAA--AGAAGA 121608
                                    i         i             --      
  scaffold52|si       1000 GCAGGAGTATGTGACGGTACGCAATGCTGAAAAATAGAAGA 1040

Matrix = 20p43g.matrix
Kimura (with divCpGMod) = 2.99
Transitions / transversions = 3.44 (31/9)
Gap_init rate = 0.00 (3 / 1031), avg. gap size = 3.33 (10 / 3)


45325 2.30 0.99 0.15 scaffold511|size309579 121609 126783 (182995) scaffold52|size687078_(dbseq-nr_635)_[61213,67634]#LTR/Gypsy 1205 6422 (0) m_b2165s001i19 151264

  scaffold511|s     121609 TCCGACGAGGCACGTCAGCCTTGGGAAAAGATCATCAAGGCCCAAGTGAC 121658
                                      v i      v              i              
  scaffold52|si       1205 TCCGACGAGGCCCATCAGCCGTGGGAAAAGATCATTAAGGCCCAAGTGAC 1254

  scaffold511|s     121659 TCGTGCTCCTTGGGAAGACCTCAAGGGAGTACCACACACGGAGACTCCCA 121708
                                              v             i                
  scaffold52|si       1255 TCGTGCTCCTTGGGAAGACATCAAGGGAGTACCGCACACGGAGACTCCCA 1304

  scaffold511|s     121709 CGAAGACTTGGGACTCGTTCCACGAGTGCATCATGTTCCACCTGTTACAG 121758
                                                 i      i                    
  scaffold52|si       1305 CGAAGACTTGGGACTCGTTCCATGAGTGCGTCATGTTCCACCTGTTACAG 1354

  scaffold511|s     121759 GTGTTCCGTCACG---------------T--AGTACTA--------ACAC 121783
                                      i --------------- --       --------    
  scaffold52|si       1355 GTGTTCCGTCATGACACGGGTGAGGCCCTCAAGTACTATATCACGAACAC 1404

  scaffold511|s     121784 GTTGAAGAAGCCCAACCGGGT------------GTTTTTCGTCCAAGTAG 121821
                           i               v    ------------          ii     
  scaffold52|si       1405 ATTGAAGAAGCCCAACAGGGTCTCGATACGTCAGTTTTTCGTCTGAGTAG 1454

  scaffold511|s     121822 AACAGCTCAACAGCTACCTCAAGACATTGCCCTGCCAGTACTACAGCCCA 121871
                                              ii         i     v  i          
  scaffold52|si       1455 AACAGCTCAACAGCTACCTTGAGACATTGCTCTGCCTGTGCTACAGCCCA 1504

  scaffold511|s     121872 AAGGCTAATCAGGCTACCAAAAAGGTATTGCCCTTGGATGACGCCGACCT 121921
                                               i                     iii     
  scaffold52|si       1505 AAGGCTAATCAGGCTACCAAGAAGGTATTGCCCTTGGATGACATTGACCT 1554

  scaffold511|s     121922 CGCGACTCACTTGTTACGCATGTGTCCGGCCAAGTGGCAGACCCAACACT 121971
                           i                                          i  i  v
  scaffold52|si       1555 TGCGACTCACTTGTTACGCATGTGTCCGGCCAAGTGGCAGACCTAATACA 1604

  scaffold511|s     121972 ACTTGACCGAGAAAACCACTCCTGTCAGCACTAGGGCCCTTCTCTTGGTC 122021
                                   i    v        v                           
  scaffold52|si       1605 ACTTGACCAAGAATACCACTCCGGTCAGCACTAGGGCCCTTCTCTTGGTC 1654

  scaffold511|s     122022 CTAGAGAACATTGAGAATAACGCGGAATTCGATGCGAAGCCTTCCAGCAT 122071
                                      i        i      i                      
  scaffold52|si       1655 CTAGAGAACATCGAGAATAATGCGGAACTCGATGCGAAGCCTTCCAGCAT 1704

  scaffold511|s     122072 GACCGAAGCAAAGGGGGCTGATCAAAAGCGCAAAATGGAGTCAATTGACT 122121
                               i                                     i       
  scaffold52|si       1705 GACCAAAGCAAAGGGGGCTGATCAAAAGCGCAAAATGGAGTCGATTGACT 1754

  scaffold511|s     122122 CCTGCATCCCCAAGAAGCCCAAGAAGGTGGGCTGGACTGACAAGCACTGT 122171
                            ii                                               
  scaffold52|si       1755 CTCGCATCCCCAAGAAGCCCAAGAAGGTGGGCTGGACTGACAAGCACTGT 1804

  scaffold511|s     122172 GTGCTATGCAAGAAGCATGGGGG-CTACACAAAAGTCACAACACCCGTGA 122220
                                                  - ii                       
  scaffold52|si       1805 GTGCTATGCAAGAAGCATGGGGGGCCGCACAAAAGTCACAACACCCGTGA 1854

  scaffold511|s     122221 CTGCCGCCGTTATATCAAAGACGGTACTCAAATCAAGAAGAATGGGGGCG 122270
                                         v              vi                -  
  scaffold52|si       1855 CTGCCGCCGTTATAACAAAGACGGTACTCCGATCAAGAAGAATGGGG-CG 1903

  scaffold511|s     122271 CAGGTAAGCCC-AATTCAAAAGAAAGGAAGCCAGAGGGTGCAAACTTTGC 122319
                                      -                             i        
  scaffold52|si       1904 CAGGTAAGCCCCAATTCAAAAGAAAGGAAGCCAGAGGGTGCGAACTTTGC 1953

  scaffold511|s     122320 CCAGATAGTCCGGGCAGAATTGAAGAAAGCACTACGCAAGAAGTCTGGCA 122369
                                          i  i                               
  scaffold52|si       1954 CCAGATAGTCCGGGCGGAGTTGAAGAAAGCACTACGCAAGAAGTCTGGCA 2003

  scaffold511|s     122370 AATGCAAGAAACGCTGCGCTAATGACTCG-AAAGTGACAGCCACTCCGAC 122418
                            ii           i i  i         -           v        
  scaffold52|si       2004 AGCGCAAGAAACGCCGTGCCAATGACTCGGAAAGTGACAGCGACTCCGAC 2053

  scaffold511|s     122419 GAAAGTTCTTGAAGGCGCGGGTCGGATAGCACTGGGGAATTACATACTTG 122468
                                                                             
  scaffold52|si       2054 GAAAGTTCTTGAAGGCGCGGGTCGGATAGCACTGGGGAATTACATACTTG 2103

  scaffold511|s     122469 TAAGAAACGTAAACTAAATACTGCAATTGACAGTTATACTACCCC-AGTC 122517
                                                                        -    
  scaffold52|si       2104 TAAGAAACGTAAACTAAATACTGCAATTGACAGTTATACTACCCCCAGTC 2153

  scaffold511|s     122518 CGAGTAAAGCTATCCAAACTAATAAAAGTAAAAAAATTAAATCGACTGTC 122567
                                                              -              
  scaffold52|si       2154 CGAGTAAAGCTATCCAAACTAATAAAAGTAAAAAA-TTAAATCGACTGTC 2202

  scaffold511|s     122568 ACCAAAGAGAAGACGTCAAAAAAATCTTGTTCCAAAACAAAAAAGTCTGA 122617
                                                                             
  scaffold52|si       2203 ACCAAAGAGAAGACGTCAAAAAAATCTTGTTCCAAAACAAAAAAGTCTGA 2252

  scaffold511|s     122618 ATTAAAAATTCGAGACAATTTAGAGACTACGACCTCAAATATTTCAAAAA 122667
                                                                             
  scaffold52|si       2253 ATTAAAAATTCGAGACAATTTAGAGACTACGACCTCAAATATTTCAAAAA 2302

  scaffold511|s     122668 AATCTTACAACAAAAACAATGTCAGTAGTAAAACAAAAGCCACTGAGGAT 122717
                            -      i                                         
  scaffold52|si       2303 A-TCTTACGACAAAAACAATGTCAGTAGTAAAACAAAAGCCACTGAGGAT 2351

  scaffold511|s     122718 AGTATTAAGACTCCCAGTGCAAACCATAGTCTCAAGCAACCAAAACAAGA 122767
                                                                       i     
  scaffold52|si       2352 AGTATTAAGACTCCCAGTGCAAACCATAGTCTCAAGCAACCAAAGCAAGA 2401

  scaffold511|s     122768 GGTTGCATCCCACACCAAGGACCGCCTCGGTGTTACGGCACTAATAGCCA 122817
                                                                             
  scaffold52|si       2402 GGTTGCATCCCACACCAAGGACCGCCTCGGTGTTACGGCACTAATAGCCA 2451

  scaffold511|s     122818 TCATGGAACCAGCGACTGAAAGTCAGTCCTCCAGAGCATACAAACAACCT 122867
                                                                             
  scaffold52|si       2452 TCATGGAACCAGCGACTGAAAGTCAGTCCTCCAGAGCATACAAACAACCT 2501

  scaffold511|s     122868 CTGAGGAGTCGCCCCAGTAACAAAATCAAAGTCCTACTGGACTCTGGGTC 122917
                                                                             
  scaffold52|si       2502 CTGAGGAGTCGCCCCAGTAACAAAATCAAAGTCCTACTGGACTCTGGGTC 2551

  scaffold511|s     122918 TGATGGAGACCTTATTTTCCTACCAAAAGGAAAAGACAAACCCTTTCCCT 122967
                                                                             
  scaffold52|si       2552 TGATGGAGACCTTATTTTCCTACCAAAAGGAAAAGACAAACCCTTTCCCT 2601

  scaffold511|s     122968 ACCTGACTAGGCAGGTGCCAAAGTCTTGGCATACGTCAAATGGGAGCTTC 123017
                                                                             
  scaffold52|si       2602 ACCTGACTAGGCAGGTGCCAAAGTCTTGGCATACGTCAAATGGGAGCTTC 2651

  scaffold511|s     123018 CAGACAACTGGACGGGGAAAGATCAGAGTTAAATTCTTTGAATACTCCAG 123067
                                       v                                     
  scaffold52|si       2652 CAGACAACTGGAAGGGGAAAGATCAGAGTTAAATTCTTTGAATACTCCAG 2701

  scaffold511|s     123068 TAGCAAGGAGTATTTTCTACAACCTGATGTTGTGGAATACAAAGAGGATA 123117
                                                                             
  scaffold52|si       2702 TAGCAAGGAGTATTTTCTACAACCTGATGTTGTGGAATACAAAGAGGATA 2751

  scaffold511|s     123118 GCATGACCAAACCAGGGTTTGACCTCATTCTTGGTAGTAATACCTTGAAA 123167
                                                                             
  scaffold52|si       2752 GCATGACCAAACCAGGGTTTGACCTCATTCTTGGTAGTAATACCTTGAAA 2801

  scaffold511|s     123168 GAGTTAGGAATTGTCCTAGACTTTCGGACAAAGGAAATCACAGTAGATGA 123217
                                                           i                 
  scaffold52|si       2802 GAGTTAGGAATTGTCCTAGACTTTCGGACAAAAGAAATCACAGTAGATGA 2851

  scaffold511|s     123218 CATCTCACTGCCAATGAGAGACATCAATAAACTAAAAACAAGAGCGACAG 123267
                                                          i                  
  scaffold52|si       2852 CATCTCACTGCCAATGAGAGACATCAATAAATTAAAAACAAGAGCGACAG 2901

  scaffold511|s     123268 TAGAACGGGCTTGGACTATGAATAATAGCATCTACCAAGACACGTCCAAA 123317
                                                                             
  scaffold52|si       2902 TAGAACGGGCTTGGACTATGAATAATAGCATCTACCAAGACACGTCCAAA 2951

  scaffold511|s     123318 GAACCCCAAAGTACGCTCGAGGCAACAAAACGCCTCATACACATACTAGA 123367
                                                                             
  scaffold52|si       2952 GAACCCCAAAGTACGCTCGAGGCAACAAAACGCCTCATACACATACTAGA 3001

  scaffold511|s     123368 CGCTAAATATGAAAAAGCGGATCTCAGGGCAATTGTCAAAGACAACTGCA 123417
                                                                  i          
  scaffold52|si       3002 CGCTAAATATGAAAAAGCGGATCTCAGGGCAATTGTCAAGGACAACTGCA 3051

  scaffold511|s     123418 CACACCTAAGTGTCCCAGAACAAACAAAGTTACTGGAGCTCCTACAAGAA 123467
                                                    v                        
  scaffold52|si       3052 CACACCTAAGTGTCCCAGAACAAACTAAGTTACTGGAGCTCCTACAAGAA 3101

  scaffold511|s     123468 TTTGAGGAGCTATTTAGCGGGAAACTAGGTGACTGGGATTGTAAGCCGGT 123517
                                                                             
  scaffold52|si       3102 TTTGAGGAGCTATTTAGCGGGAAACTAGGTGACTGGGATTGTAAGCCGGT 3151

  scaffold511|s     123518 CTCCCTCCAGTTGAAGGAAGGAGCACAGCCATATCATGGCCGGCCTTTTC 123567
                                                                             
  scaffold52|si       3152 CTCCCTCCAGTTGAAGGAAGGAGCACAGCCATATCATGGCCGGCCTTTTC 3201

  scaffold511|s     123568 CCATACCCAAGAAGCACATAGAAATCACCAAAAGGGAAGTACAGAGGCTA 123617
                                            i                                
  scaffold52|si       3202 CCATACCCAAGAAGCACGTAGAAATCACCAAAAGGGAAGTACAGAGGCTA 3251

  scaffold511|s     123618 TGTGACTTAGGGGTACTCAAATGGCAAGATGATTCTGAATGGGCATCGCC 123667
                                                               i             
  scaffold52|si       3252 TGTGACTTAGGGGTACTCAAATGGCAAGATGATTCTAAATGGGCATCGCC 3301

  scaffold511|s     123668 CACATTCATTATACCAAAAAAGGACAACACCGTACGGGTTGTCAGCAATT 123717
                                    i         -                          i   
  scaffold52|si       3302 CACATTCATCATACCAAAA-AGGACAACACCGTACGGGTTGTCAGCGATT 3350

  scaffold511|s     123718 TTAGGGAAGTAAATAAACGGGTAGTGAGAAAACCGTTTCCTATTCCTAAA 123767
                               i                                             
  scaffold52|si       3351 TTAGAGAAGTAAATAAACGGGTAGTGAGAAAACCGTTTCCTATTCCTAAA 3400

  scaffold511|s     123768 ATTAGCACTGTTCTACAAGAACTAGAAGGCTTTACATATGCCACAGCCCT 123817
                                            i           v                    
  scaffold52|si       3401 ATTAGCACTGTTCTACAGGAACTAGAAGGATTTACATATGCCACAGCCCT 3450

  scaffold511|s     123818 TGATCTCAATATGGGCTATTACACCATTAGATTGGATCCAGATGCATCCA 123867
                                    i                                        
  scaffold52|si       3451 TGATCTCAACATGGGCTATTACACCATTAGATTGGATCCAGATGCATCCA 3500

  scaffold511|s     123868 AAATATGCACCATTATCTTTCCGTGGGGTAAGTACTCTTACCTACGGTTA 123917
                                                                             
  scaffold52|si       3501 AAATATGCACCATTATCTTTCCGTGGGGTAAGTACTCTTACCTACGGTTA 3550

  scaffold511|s     123918 CCAATGGGTGTTGCATGTTCTCCGACATCTTCCAAGCTAAGATGTCTGAG 123967
                                                                         v   
  scaffold52|si       3551 CCAATGGGTGTTGCATGTTCTCCGACATCTTCCAAGCTAAGATGTCAGAG 3600

  scaffold511|s     123968 CTAATGGCAACCCTTGAGTTCGTCCGAACTTACCTTGATGACTTATTATG 124017
                                                                             
  scaffold52|si       3601 CTAATGGCAACCCTTGAGTTCGTCCGAACTTACCTTGATGACTTATTATG 3650

  scaffold511|s     124018 CATCAGCAAGGGTAGCCTGGAAGACCACCTTACTAAACTAAGGCGGGTTT 124067
                                                                           i 
  scaffold52|si       3651 CATCAGCAAGGGTAGCCTGGAAGACCACCTTACTAAACTAAGGCGGGTCT 3700

  scaffold511|s     124068 TCATCAGGTTGCAAGACGCAGGCTTGACAGTGAATGCACGCAAGTCATCT 124117
                                       i                                     
  scaffold52|si       3701 TCATCAGGTTGCGAGACGCAGGCTTGACAGTGAATGCACGCAAGTCATCT 3750

  scaffold511|s     124118 TTCTGTGCCGTGGAGACAGAATACCTAGGATATGTGTTATCCAGAGATGG 124167
                                                                             
  scaffold52|si       3751 TTCTGTGCCGTGGAGACAGAATACCTAGGATATGTGTTATCCAGAGATGG 3800

  scaffold511|s     124168 TATAAAGCCACAACCAAAGAAGGTACAGGCAATCTTCGCATTAACACCGC 124217
                                                             i             i 
  scaffold52|si       3801 TATAAAGCCACAACCAAAGAAGGTACAGGCAATCCTCGCATTAACACCAC 3850

  scaffold511|s     124218 CGCAAAATGTTAAACAACTCCGTAGATTTCTAGGCATGGTCCAGTACTAC 124267
                            i                             i                  
  scaffold52|si       3851 CACAAAATGTTAAACAACTCCGTAGATTTCTGGGCATGGTCCAGTACTAC 3900

  scaffold511|s     124268 AGGGACATTTGGGCAAGACGCAGTGAAATACTTGTACCATTGACCAACTT 124317
                                i                            i    i v v   i  
  scaffold52|si       3901 AGGGATATTTGGGCAAGACGCAGTGAAATACTTGCACCACTTAACAATTT 3950

  scaffold511|s     124318 AGTTGGGGAGTGCAGACATACCAAAGTCACAAAGGCCAATAAAACAAAGA 124367
                                    i   i                              ii    
  scaffold52|si       3951 AGTTGGGGAATGCGGACATACCAAAGTCACAAAGGCCAATAAAATGAAGA 4000

  scaffold511|s     124368 AGAAGTTGTGGCATTGGGACAACATCCATCAGCAAGCATTCGACACTGTA 124417
                            i   ii      i                                    
  scaffold52|si       4001 AAAAGCCGTGGCACTGGGACAACATCCATCAGCAAGCATTCGACACTGTA 4050

  scaffold511|s     124418 AAGGCAACAATCGCTCGCGATGTTACCTTGGCCTACCCTGACTACTCACA 124467
                                                                          i  
  scaffold52|si       4051 AAGGCAACAATCGCTCGCGATGTTACCTTGGCCTACCCTGACTACTCGCA 4100

  scaffold511|s     124468 GGGATTTGAGATCTACACGGATAGCTCCAAATTTCAATTGGGTGCCGTAA 124517
                                          i                          i       
  scaffold52|si       4101 GGGATTTGAGATCTATACGGATAGCTCCAAATTTCAATTGGGCGCCGTAA 4150

  scaffold511|s     124518 TTACTCAAAACAACAGGCCGCTGGCATTCTTCAGTAGAAAACTGAGTCAG 124567
                                                    i                        
  scaffold52|si       4151 TTACTCAAAACAACAGGCCGCTGGCGTTCTTCAGTAGAAAACTGAGTCAG 4200

  scaffold511|s     124568 GCGCAGCAAAAATATAGCGTGACCGAACAAGAACTACTGGCCATAGTAGA 124617
                                                                             
  scaffold52|si       4201 GCGCAGCAAAAATATAGCGTGACCGAACAAGAACTACTGGCCATAGTAGA 4250

  scaffold511|s     124618 AACACTGAAAGAGTTCAAAGGCATGCTTTGGGGACAACAAATTACGGTCT 124667
                                                                             
  scaffold52|si       4251 AACACTGAAAGAGTTCAAAGGCATGCTTTGGGGACAACAAATTACGGTCT 4300

  scaffold511|s     124668 ACACTGACCACAAAAATCTAATGCAGGATGCTCTAGGTCTGACCTCTGAT 124717
                                                                             
  scaffold52|si       4301 ACACTGACCACAAAAATCTAATGCAGGATGCTCTAGGTCTGACCTCTGAT 4350

  scaffold511|s     124718 CGAGTGTACCGCTGGAGATTACTCTTAGAAGAGTATGGCCCCACCGTTGT 124767
                                                                          i  
  scaffold52|si       4351 CGAGTGTACCGCTGGAGATTACTCTTAGAAGAGTATGGCCCCACCGTCGT 4400

  scaffold511|s     124768 GTACATCAAGGGCATCCACAATACAGTTGCGGATGCCATCTCACGACTGG 124817
                                       v                                     
  scaffold52|si       4401 GTACATCAAGGGAATCCACAATACAGTTGCGGATGCCATCTCACGACTGG 4450

  scaffold511|s     124818 ACTATGGACCCGTTGCAAATGACAGGTCAACCTGGATGACTTTCGCACAA 124867
                                           i                                 
  scaffold52|si       4451 ACTATGGACCCGTTGCGAATGACAGGTCAACCTGGATGACTTTCGCACAA 4500

  scaffold511|s     124868 TGCTGGTGTTATCATAACACGGCACAACCGAAATCATCCCTAGCAACCAC 124917
                                                                             
  scaffold52|si       4501 TGCTGGTGTTATCATAACACGGCACAACCGAAATCATCCCTAGCAACCAC 4550

  scaffold511|s     124918 CAAGGAATCCATGAACCAGGTGTTTGCTAATCGAAATGAAGAGGACTCCA 124967
                            i                                  i             
  scaffold52|si       4551 CGAGGAATCCATGAACCAGGTGTTTGCTAATCGAAACGAAGAGGACTCCA 4600

  scaffold511|s     124968 TCTATCCACTCACAACCAGAGAGATAGCGGAAGCACAACAAGAAGACGAA 125017
                                                                             
  scaffold52|si       4601 TCTATCCACTCACAACCAGAGAGATAGCGGAAGCACAACAAGAAGACGAA 4650

  scaffold511|s     125018 AGCCTCTTAAACAAAGGGCTACTCAACTCACTTAGTTGAGAATATTAAAG 125067
                                       -                        v            
  scaffold52|si       4651 AGCCTCTTAAAC-AAGGGCTACTCAACTCACTTAGTTCAGAATATTAAAG 4699

  scaffold511|s     125068 TACTCTGTAAGGACGGCAAAATGGTTATTCCAAAAAGCCTCCAACACCGT 125117
                               v                                           i 
  scaffold52|si       4700 TACTATGTAAGGACGGCAAAATGGTTATTCCAAAAAGCCTCCAACACCAT 4749

  scaffold511|s     125118 GCCGTAGCTTGGTTCCACCACTACCTACAGCACCCCGGGACCAAGCGTCT 125167
                                   v                                         
  scaffold52|si       4750 GCCGTAGCGTGGTTCCACCACTACCTACAGCACCCCGGGACCAAGCGTCT 4799

  scaffold511|s     125168 CGAAGAAACTCTTCGTCTTTCGATGTATTGGAAAGGTCTACGAACGACAG 125217
                                                                   v   i     
  scaffold52|si       4800 CGAAGAAACTCTTCGTCTTTCGATGTATTGGAAAGGTCTAAGAATGACAG 4849

  scaffold511|s     125218 TCCAATCACATGTC-AAAAGTGTCACAGTTGCCAGGTGAACAAGCGCAGA 125266
                                         -                                   
  scaffold52|si       4850 TCCAATCACATGTCAAAAAGTGTCACAGTTGCCAGGTGAACAAGCGCAGA 4899

  scaffold511|s     125267 CAATTAAAATACGGGAAACTGCCTACAAAACTTGCAATCACCAACCCATG 125316
                                       -                                     
  scaffold52|si       4900 CAATTAAAATAC-GGAAACTGCCTACAAAACTTGCAATCACCAACCCATG 4948

  scaffold511|s     125317 GGAGGCATTATGTGTGGACCTCATAGGACCGTACACCCTCAAGGGCAAGG 125366
                                                                             
  scaffold52|si       4949 GGAGGCATTATGTGTGGACCTCATAGGACCGTACACCCTCAAGGGCAAGG 4998

  scaffold511|s     125367 ACAAGACACAAATTGACTTCATGTGCGTCACAATGATCGATCCCGCAACA 125416
                                                                             
  scaffold52|si       4999 ACAAGACACAAATTGACTTCATGTGCGTCACAATGATCGATCCCGCAACA 5048

  scaffold511|s     125417 AGCTGGTTCGAAATTGTAGAGTTGCCGGTATCACAGCTCCAGGAGCTTGA 125466
                                    i                                        
  scaffold52|si       5049 AGCTGGTTCAAAATTGTAGAGTTGCCGGTATCACAGCTCCAGGAGCTTGA 5098

  scaffold511|s     125467 TATTCCCACGGGTACAAAGGGGCAAAGGAGCAAAGACACACATGTCCAAA 125516
                                                                             
  scaffold52|si       5099 TATTCCCACGGGTACAAAGGGGCAAAGGAGCAAAGACACACATGTCCAAA 5148

  scaffold511|s     125517 CTAAACAACCCTACTTTGACAAGACGTCAGCAACAGTAGGTAATATAATA 125566
                                                                             
  scaffold52|si       5149 CTAAACAACCCTACTTTGACAAGACGTCAGCAACAGTAGGTAATATAATA 5198

  scaffold511|s     125567 AATAGGACCTGGTTTAGCCGTTACCCACGTAGTCAATACATTATCTACGA 125616
                                                      i                      
  scaffold52|si       5199 AATAGGACCTGGTTTAGCCGTTACCCATGTAGTCAATACATTATCTACGA 5248

  scaffold511|s     125617 CAACGGAAGTGAATTTAAACTTCACTTCGAGACCCTCTGTGATTCATATG 125666
                                                                             
  scaffold52|si       5249 CAACGGAAGTGAATTTAAACTTCACTTCGAGACCCTCTGTGATTCATATG 5298

  scaffold511|s     125667 GTCTGAAGCGTAAGCCAACCAGTGTCAGAAACCCACAAGCGAACGCAATA 125716
                                           i                                 
  scaffold52|si       5299 GTCTGAAGCGTAAGCCGACCAGTGTCAGAAACCCACAAGCGAACGCAATA 5348

  scaffold511|s     125717 CTCGAGCGGGTGCATCAAACAATCATGGCAATGCTCCGCACAGCTGACTT 125766
                                                        i                    
  scaffold52|si       5349 CTCGAGCGGGTGCATCAAACAATCATGGCGATGCTCCGCACAGCTGACTT 5398

  scaffold511|s     125767 AGATATGGCCGATACCGTCAGCGAGAGTGACATTGCTGACTTCCTCACAA 125816
                                                                             
  scaffold52|si       5399 AGATATGGCCGATACCGTCAGCGAGAGTGACATTGCTGACTTCCTCACAA 5448

  scaffold511|s     125817 ACGCCGCATGGGCCGTTCGCTCTACCTATCACACAGTACTAAAAACCTCA 125866
                            i                                                
  scaffold52|si       5449 ATGCCGCATGGGCCGTTCGCTCTACCTATCACACAGTACTAAAAACCTCA 5498

  scaffold511|s     125867 CCAGGAGCAGCTATCTTTGGAAGGGACATGTTGTTTGACGTCCCCTACAT 125916
                                         i                                   
  scaffold52|si       5499 CCAGGAGCAGCTATTTTTGGAAGGGACATGTTGTTTGACGTCCCCTACAT 5548

  scaffold511|s     125917 CGCTGACTGGTCAAAAATAGGGGAATACAGACAAAAACAAACAGATAAGA 125966
                                                      i                    i 
  scaffold52|si       5549 CGCTGACTGGTCAAAAATAGGGGAATATAGACAAAAACAAACAGATAAAA 5598

  scaffold511|s     125967 ACACAAGAC-GGAAAACGCCTCCCGCATAGACTGGGACTACCAGCCCGGT 126015
                                    -                  v                     
  scaffold52|si       5599 ACACAAGACGGGAAAACGCCTCCCGCATTGACTGGGACTACCAGCCCGGT 5648

  scaffold511|s     126016 GACAAAGTACTGCTGCAAAAAGACGGTATCCTCCGCAAAACAGAAAGCCG 126065
                                                                             
  scaffold52|si       5649 GACAAAGTACTGCTGCAAAAAGACGGTATCCTCCGCAAAACAGAAAGCCG 5698

  scaffold511|s     126066 GTATGAAAGTGATCCTTGGACCATCACGTCAGTTCATACGAATGGCACCA 126115
                                                                             
  scaffold52|si       5699 GTATGAAAGTGATCCTTGGACCATCACGTCAGTTCATACGAATGGCACCA 5748

  scaffold511|s     126116 TAAGGGTTCAACGCGGAACTAAATCTGAGAGATTAAACATTAGGAGAGTT 126165
                                                                             
  scaffold52|si       5749 TAAGGGTTCAACGCGGAACTAAATCTGAGAGATTAAACATTAGGAGAGTT 5798

  scaffold511|s     126166 ACACCATATTTTGAATAAAATAACCTCTGTACATTATCCCCTCTCTCCAC 126215
                                                                    i        
  scaffold52|si       5799 ACACCATATTTTGAATAAAATAACCTCTGTACATTATCCCCCCTCTCCAC 5848

  scaffold511|s     126216 ATAACACTTACGCTTCGTCACATGCTACACCATCTTTTTTT-CTACCA-- 126262
                                                                    -     i--
  scaffold52|si       5849 ATAACACTTACGCTTCGTCACATGCTACACCATCTTTTTTTCCTACCGGA 5898

  scaffold511|s     126263 ---TATTTTTTCCCTCAGGAGG-TTTATATTTTCGTGTGCATTGACATCT 126308
                           ---        i          -                        i  
  scaffold52|si       5899 GGTTATTTTTTTCCTCAGGAGGTTTTATATTTTCGTGTGCATTGACACCT 5948

  scaffold511|s     126309 TATCGCTCCACTTGTGGGGCCGAGTGACATGAGCCAAGGTAGCTCCCTAG 126358
                                     i i      -                           i  
  scaffold52|si       5949 TATCGCTCCATTCGTGGGG-CGAGTGACATGAGCCAAGGTAGCTCCCCAG 5997

  scaffold511|s     126359 GCCTTTAGACCCAAAAACAGGACCTAATGAGCCCAAATCAATAAACTTCC 126408
                                                     v                       
  scaffold52|si       5998 GCCTTTAGACCCAAAAACAGGACCTATTGAGCCCAAATCAATAAACTTCC 6047

  scaffold511|s     126409 ACAACAAAGGAAGTATAAACACTTCACTTCACAAAAAGTGTTGTCTCGAG 126458
                                                           -                 
  scaffold52|si       6048 ACAACAAAGGAAGTATAAACACTTCACTTCAC-AAAAGTGTTGTCTCGAG 6096

  scaffold511|s     126459 AAGACATGAATCG-TTTTCACAGAAAAACACTTCACATCACAAGAAGTAC 126507
                                        -                                    
  scaffold52|si       6097 AAGACATGAATCGTTTTTCACAGAAAAACACTTCACATCACAAGAAGTAC 6146

  scaffold511|s     126508 TTCCCAAGAAAGTACTTCACATCACAACAAGTCTTTCCCCATAGAAACAC 126557
                                                                             
  scaffold52|si       6147 TTCCCAAGAAAGTACTTCACATCACAACAAGTCTTTCCCCATAGAAACAC 6196

  scaffold511|s     126558 TTGATGTTACAGATAAGTTTTCACAGTTAAAACTTCACAAATAGTCAATT 126607
                                                                             
  scaffold52|si       6197 TTGATGTTACAGATAAGTTTTCACAGTTAAAACTTCACAAATAGTCAATT 6246

  scaffold511|s     126608 GTGACACAAATCGATTTACCATGAAAATTTCATGTTAAAAGCATGAGGAC 126657
                                                                             
  scaffold52|si       6247 GTGACACAAATCGATTTACCATGAAAATTTCATGTTAAAAGCATGAGGAC 6296

  scaffold511|s     126658 TGATAGTTTACAGTCCTCATTCTCACCCAATTAAATAGCTCATAAAAATA 126707
                                                                             
  scaffold52|si       6297 TGATAGTTTACAGTCCTCATTCTCACCCAATTAAATAGCTCATAAAAATA 6346

  scaffold511|s     126708 ATTTCCAATCAACTGGAATACCTCTTTTCTACTTCCTTATCTAGAACTAC 126757
                                                                             
  scaffold52|si       6347 ATTTCCAATCAACTGGAATACCTCTTTTCTACTTCCTTATCTAGAACTAC 6396

  scaffold511|s     126758 ATTTCACCTACTTCCGGCTTAGGTCA 126783
                           i                         
  scaffold52|si       6397 GTTTCACCTACTTCCGGCTTAGGTCA 6422

Matrix = 20p43g.matrix
Kimura (with divCpGMod) = 1.82
Transitions / transversions = 3.96 (95/24)
Gap_init rate = 0.00 (23 / 5174), avg. gap size = 2.57 (59 / 23)


17 0.00 0.00 0.00 scaffold511|size309579 126801 126819 (182959) (T)n#Simple_repeat 1 19 (0) m_b2165s252i1 151265

  scaffold511|s     126801 TTTTTTTTTTTTTTTTTTT 126819
                                              
  (T)n#Simple_r          1 TTTTTTTTTTTTTTTTTTT 19

Matrix = Unknown
Transitions / transversions = 1.00 (0/0)
Gap_init rate = 0.00 (0 / 18), avg. gap size = 0.0 (0 / 0)


1424 12.89 13.88 0.63 scaffold511|size309579 126867 127147 (182631) C rnd-5_family-2553#Unknown (1352) 318 1 m_b2165s001i20 151262

  scaffold511|s     126867 GGGGGTTTTTTTTTTTTGT-ATTTTTAATATCATGTGTTCGCCTGTGGGC 126915
                             v     v      i i -  v                        v  
C rnd-5_family-        318 GGTGGTTTATTTTTTCTATTATATTTAATATCATGTGTTCGCCTGTGCGC 269

  scaffold511|s     126916 CTCTGGTGAGACAT-GCGTAGTAT---TAGT--------CTTTTACATGT 126953
                           v       v i   -i i i  i --- ?  --------          i
C rnd-5_family-        268 GTCTGGTGTGGCATTACATGGTGTCGCTNGTGGCTTGCTCTTTTACATGC 219

  scaffold511|s     126954 GATTGGGTGGATATTTGGTGTGGAGGCCAGACGTCCC------CATCTTT 126997
                              ?         iv     i  v    v        ------  i   v
C rnd-5_family-        218 GATNGGGTGGATACGTGGTGCGGTGGCCTGACGTCCCACTATTCACCTTA 169

  scaffold511|s     126998 TTTTGTTCGCAAAATTTTGGTAGATATATCTACTTATCGCACCACTTAAG 127047
                                  v ?   --i                 i  i   i         
C rnd-5_family-        168 TTTTGTTAGNAAA--CTTGGTAGATATATCTACCTACCGCGCCACTTAAG 121

  scaffold511|s     127048 TGTCAGAACGATGATAACAAAACTATACAAATTGG--------------- 127082
                                      i                i      ---------------
C rnd-5_family-        120 TGTCAGAACGACGATAACAAAACTATACGAATTGGNGTAAGTTCTGGAGT 71

  scaffold511|s     127083 CAAATGT---T--CTCTCGAGTTCACTACAGGACCAAAAAATAAAAACCA 127127
                               v  --- --    i          ii                    
C rnd-5_family-         70 CAAAGGTAAGTTACTCTTGAGTTCACTATGGGACCAAAAAATAAAAACCA 21

  scaffold511|s     127128 TTCAGATGGATTTATAACAT 127147
                           i  v i       v      
C rnd-5_family-         20 CTCCGGTGGATTTTTAACAT 1

Matrix = 20p43g.matrix
Kimura (with divCpGMod) = 12.05
Transitions / transversions = 1.57 (22/14)
Gap_init rate = 0.04 (10 / 280), avg. gap size = 4.10 (41 / 10)


1495 9.05 2.19 3.10 scaffold511|size309579 127151 127378 (182400) genome_4_8562#DNA 69 294 (240) m_b2165s001i21 151266

  scaffold511|s     127151 TGTGTGAATTGGTTAGCGTAAGCGTTTTTTT--GTCCTTACCATACGCTA 127198
                                    v                     --         i       
  genome_4_8562         69 TGTGTGAATAGGTTAGCGTAAGCGTTTTTTTCCGTCCTTACCGTACGCTA 118

  scaffold511|s     127199 AAACTAACGGTAATGGACGTTTATCAAGGATCCGTTCT-AATAGTTATGA 127247
                            v        ------     i              i -   i       
  genome_4_8562        119 ACACTAACGG------ACGTTCATCAAGGATCCGTTTTTAATGGTTATGA 162

  scaffold511|s     127248 GCACACAGACCTTTCAAATTTATATTTGAATTATGTTGACCAATCATTGA 127297
                                      i i      i v             i      v   i  
  genome_4_8562        163 GCACACAGACCCTCCAAATTCAGATTTGAATTATGTCGACCAAACATCGA 212

  scaffold511|s     127298 CTGACATTCCCTTGAGATTGTGTAAAACACATCAAAAGTAAGTAGTACGA 127347
                            i   i                          v       v         
  genome_4_8562        213 CCGACGTTCCCTTGAGATTGTGTAAAACACATGAAAAGTACGTAGTACGA 262

  scaffold511|s     127348 AAAA--ATCGGAAATTCTCCACAGCATCGACAT 127378
                               --   i        -    iv        
  genome_4_8562        263 AAAAACATCAGAAATTCT-CACAAGATCGACAT 294

Matrix = 20p43g.matrix
Kimura (with divCpGMod) = 7.38
Transitions / transversions = 1.86 (13/7)
Gap_init rate = 0.04 (10 / 227), avg. gap size = 1.20 (12 / 10)


1340 20.92 9.36 4.57 scaffold511|size309579 127384 127864 (181914) C genome_1_15599#DNA (0) 1271 769 m_b2165s001i22 151267

  scaffold511|s     127384 TAAGGGAGCTACACTT-----TTTTATGATAAATATTATCAGGAACGGAG 127428
                                  i     v  -----  iv     v i        i        
C genome_1_1559       1271 TAAGGGAACTACAATTATTATTTCGATGATTAGTATTATCAAGAACGGAG 1222

  scaffold511|s     127429 TAGGAGCTATACCTGTG---AGTACCTTCATAACTGGGTGATTTTACTAA 127475
                               v     v vviv --- i      v      i iv ivi       
C genome_1_1559       1221 TAGGTGCTATCCAAAAGGACAATACCTTAATAACTAGAGGGGCTTACTAA 1172

  scaffold511|s     127476 CAACGAATACGTAATCTACCGT-TACAAACAAGTATCTCTAGGTAGAAAT 127524
                              ---------     -  i -     ii v      --  i---   i
C genome_1_1559       1171 CAA---------AATCT-CCATGTACAAGTACGTATCT--AGA---AAAC 1137

  scaffold511|s     127525 GAGAAGCCCAGTACGT--TGACTGTATGAACTCACAACGGCATACATAT- 127571
                                   i    i  -- i i  -          i v      vv   -
C genome_1_1559       1136 GAGAAGCCTAGTATGTATTAATTG-ATGAACTCACGAGGGCATAATTATG 1088

  scaffold511|s     127572 ---TGTTGGGTGAAGCAGTATAAATAAAATAGAACCTACCTAG-TACCTC 127617
                           ---  iv   i        i  v v      v  ---      -      
C genome_1_1559       1087 TCTTGCGGGGCGAAGCAGTGTACAAAAAATACAA---ACCTAGCTACCTC 1041

  scaffold511|s     127618 ATAACTTATT-GTAT-TGTGCTGTCCTATCCATCACACACGTGCAATGGG 127665
                                     -    - i i  i  v     v    i            v
C genome_1_1559       1040 ATAACTTATTTGTATGTATACTATCGTATCCCTCACGCACGTGCAATGGT 991

  scaffold511|s     127666 GTTGTGATAGGACACTGGAGAGCAAACAAGTCTAATTAATTTCAAGGCTT 127715
                               v  v           iviv    ii vv            vvi   
C genome_1_1559        990 GTTGAGAAAGGACACTGGAACAGAAACGGGAGTAATTAATTTCACCACTT 941

  scaffold511|s     127716 TAAAGC----AATTATGATACAGATCTAGATACCTACAATACATACACAA 127761
                               v ---- v           v   -- i  v  ii   ii   i  v
C genome_1_1559        940 TAAATCTTATATTTATGATACAGCTCT--ACACGTATGATATGTACGCAC 893

  scaffold511|s     127762 TTAAAATTATAAGAAAGAACTCATTCGTGAGT--CAAATAAA-------A 127802
                           vv  v   i iv     v           v  --  v    v------- 
C genome_1_1559        892 AAAATATTGTGCGAAAGCACTCATTCGTGCGTTCCATATAACTGTAGTTA 843

  scaffold511|s     127803 CA-TCTGA-ACTTACAA------------GCACCACATTACTCTCACGTG 127838
                             - v  i-  i    i------------    v       v     i v
C genome_1_1559        842 CAGTATGGTACCTACAGTACCATAGATTCGCACAACATTACACTCACATT 793

  scaffold511|s     127839 GTTCTCACATGCACTTATTATTTTCC 127864
                                  i  --  iv   vi     
C genome_1_1559        792 GTTCTCATAT--ACCAATTCCTTTCC 769

Matrix = 20p43g.matrix
Kimura (with divCpGMod) = 22.50
Transitions / transversions = 0.96 (47/49)
Gap_init rate = 0.08 (38 / 480), avg. gap size = 1.79 (68 / 38)


7878 5.57 1.21 0.40 scaffold511|size309579 127949 128939 (180839) genome_4_9765#DNA 1 999 (0) m_b2165s001i23 151268

  scaffold511|s     127949 CAAGGTCCCCAATTTCAGCCTTTTTCTTGTATCAACGGATCATCCTCACA 127998
                                     i                i    v                v
  genome_4_9765          1 CAAGGTCCCCGATTTCAGCCTTTTTCTCGTATGAACGGATCATCCTCACC 50

  scaffold511|s     127999 TACAAAGAACCGGACGAGCCATCAACTCCTACCACAGGTACGCAAAATGA 128048
                                     iv  i                          i        
  genome_4_9765         51 TACAAAGAACTTGATGAGCCATCAACTCCTACCACAGGTACACAAAATGA 100

  scaffold511|s     128049 TAGGAAAGTACAACTAGGAATACTCTCCCACTACTCGCTTATAGATACCA 128098
                                 v      v         v               v          
  genome_4_9765        101 TAGGAATGTACAAGTAGGAATACACTCCCACTACTCGCTAATAGATACCA 150

  scaffold511|s     128099 TTTATTTAGTGGGCGCCATGTTTGAACCTGTGGGCGAAGTGCTAATTCAA 128148
                                                                             
  genome_4_9765        151 TTTATTTAGTGGGCGCCATGTTTGAACCTGTGGGCGAAGTGCTAATTCAA 200

  scaffold511|s     128149 AAT-TCAGTCGTG----CACGGCTTCAAAAGTTGAAGCCGTCTGTTTAGA 128193
                             v-         ----                             -   
  genome_4_9765        201 AAAATCAGTCGTGATTACACGGCTTCAAAAGTTGAAGCCGTCTGTT-AGA 249

  scaffold511|s     128194 CGGCTTCAACTTTTGAAGCCGTGTGAAATATCTATCACCCACAAAGGTAA 128243
                                    -                               i        
  genome_4_9765        250 CGGCTTCAA-TTTTGAAGCCGTGTGAAATATCTATCACCCATAAAGGTAA 298

  scaffold511|s     128244 ATTCTACATGTATTACTTACAGTACACATATTATATTGTACGTATGAACA 128293
                                       v        i vi    --     v             
  genome_4_9765        299 ATTCTACATGTAGTACTTACAATTTACAT--TATATGGTACGTATGAACA 346

  scaffold511|s     128294 GTGACGGTAGGTATTTCCATCTATTAATCTTGACTAATAATAATACCTCG 128343
                                                  i      i                 v 
  genome_4_9765        347 GTGACGGTAGGTATTTCCATCTACTAATCTCGACTAATAATAATACCTAG 396

  scaffold511|s     128344 TAAAATAAGGTCGTTCCGTCGAAAGACGTAGTTGCACAGTTGTCCCGTGA 128393
                                             v           v i                 
  genome_4_9765        397 TAAAATAAGGTCGTTCCGGCGAAAGACGTATTCGCACAGTTGTCCCGTGA 446

  scaffold511|s     128394 GGATGCCTGAGCGGGCGTGCAAGGAAGTCGCTGGATGGAGGCGAGGAGGG 128443
                                 v             i         v    v     v        
  genome_4_9765        447 GGATGCGTGAGCGGGCGTGCGAGGAAGTCGGTGGAGGGAGGGGAGGAGGG 496

  scaffold511|s     128444 TGGATTGGGTGGGAGGGTG---AGTTTGGTGACGGGAGTGGTGGAGGAGA 128490
                                        vv    ---                            
  genome_4_9765        497 TGGATTGGGTGGGCCGGTGGAGAGTTTGGTGACGGGAGTGGTGGAGGAGA 546

  scaffold511|s     128491 CGTTG-TGGGCAGGCGGCCCATAGTAGCCTCCTCGCTTCTTGTGGAGGAG 128539
                              i -              i i                 i i       
  genome_4_9765        547 CGTCGGTGGGCAGGCGGCCCGTGGTAGCCTCCTCGCTTCTCGCGGAGGAG 596

  scaffold511|s     128540 ATGGATGTCGTAGAGTTGTACGGCTGGAATAGGCTGGAATGTTCTCTAGG 128589
                                                                         i   
  genome_4_9765        597 ATGGATGTCGTAGAGTTGTACGGCTGGAATAGGCTGGAATGTTCTCCAGG 646

  scaffold511|s     128590 TCCAGGGTGTGAAAGAATGAGTACCTTTGTGAGCATATGAAAAAAATATC 128639
                             v      i                                        
  genome_4_9765        647 TCGAGGGTGCGAAAGAATGAGTACCTTTGTGAGCATATGAAAAAAATATC 696

  scaffold511|s     128640 AATCGTGTGTCACACGGCTTCCAATTCTGAAGCCATCTAATCAGACGGCT 128689
                                                v    i       i   i           
  genome_4_9765        697 AATCGTGTGTCACACGGCTTCAAATTTTGAAGCCGTCTGATCAGACGGCT 746

  scaffold511|s     128690 TCAAAATGCGAAGCCGTCTGAATGCATGCGTTGAAATTTGAAGCCTGAAG 128739
                                  v                                          
  genome_4_9765        747 TCAAAATTCGAAGCCGTCTGAATGCATGCGTTGAAATTTGAAGCCTGAAG 796

  scaffold511|s     128740 ATCACACGACTGA--ATATAAATTTTTAGTAGACCTGTCATTAGCAGATT 128787
                                        --                 i v               
  genome_4_9765        797 ATCACACGACTGAATATATAAATTTTTAGTAGGCGTGTCATTAGCAGATT 846

  scaffold511|s     128788 AAAACCTTCTAAAGACTCCGACTGATAATTATTATACTTTCTTAGAAATC 128837
                                                  v   v              v       
  genome_4_9765        847 AAAACCTTCTAAAGACTCCGACTCATACTTATTATACTTTCTGAGAAATC 896

  scaffold511|s     128838 AACGGAGTATTTGAAGAAGCTTCTCATTTTTGGTTCCCAGGAATTTGACT 128887
                             i         v                         i           
  genome_4_9765        897 AATGGAGTATTTCAAGAAGCTTCTCATTTTTGGTTCCCGGGAATTTGACT 946

  scaffold511|s     128888 CCTACCTCCTTCTTTG-TTGTTTGTGGACTTTGTTGTCGTTTCAGGGACC 128936
                                  v        -                     i           
  genome_4_9765        947 CCTACCTACTTCTTTGTTTGTTTGTGGACTTTGTTGTCATTTCAGGGACC 996

  scaffold511|s     128937 TTG 128939
                              
  genome_4_9765        997 TTG 999

Matrix = 20p43g.matrix
Kimura (with divCpGMod) = 4.62
Transitions / transversions = 0.90 (26/29)
Gap_init rate = 0.01 (10 / 990), avg. gap size = 1.60 (16 / 10)


1387 11.54 4.29 0.92 scaffold511|size309579 128945 129154 (180624) rnd-5_family-230#Unknown 2 218 (616) m_b2165s001i24 151269

  scaffold511|s     128945 AAGAACACATTTTTAGAACCAGAGTAAGCCTTCATCACTGAAACTCAAAT 128994
                             i     i                    v  v   i i       ii  
  rnd-5_family-          2 AAAAACACGTTTTTAGAACCAGAGTAAGCGTTGATCGCCGAAACTCGGAT 51

  scaffold511|s     128995 CAAATGTGATTGTGAGCTATTCATTTAGA---------AGAGATCACACA 129035
                               iv  v i i                ---------            
  rnd-5_family-         52 CAAACTTGCTCGCGAGCTATTCATTTAGATCTAAAGTAAGAGATCACACA 101

  scaffold511|s     129036 AAAGTATACTTCCAATGTTCAATCTATGATTTTCAAGCACACTAGATAGG 129085
                                v                i             i             
  rnd-5_family-        102 AAAGTCTACTTCCAATGTTCAACCTATGATTTTCAAACACACTAGATAGG 151

  scaffold511|s     129086 CAATAGATAAAAATTGATGCCAATGTCATCTCGCTGTCTTTTTAAGTTAT 129135
                            i                         i   --     v    i   ii 
  rnd-5_family-        152 CGATAGATAAAAATTGATGCCAATGTCGTCT--CTGTCGTTTTGAGTCGT 199

  scaffold511|s     129136 TTTGGGTCATTTTGTGTCA 129154
                               i         i    
  rnd-5_family-        200 TTTGAGTCATTTTGCGTCA 218

Matrix = 20p43g.matrix
Kimura (with divCpGMod) = 7.56
Transitions / transversions = 3.00 (18/6)
Gap_init rate = 0.01 (3 / 209), avg. gap size = 3.67 (11 / 3)


268 22.05 8.97 1.19 scaffold511|size309579 129097 129174 (180604) C rnd-5_family-230#Unknown (170) 664 581 m_b2165s001i25 151270

  scaffold511|s     129097 AATTGATGCCAA-------TGTCATCTCGCTGTCTTTTTAAGTTATTTTG 129139
                                 i     ------- iii  i  vvii  v    i   i      
C rnd-5_family-        664 AATTGACGCCAAACTACAATACTATTTCTGCATCATTTTGAGTCATTTTG 615

  scaffold511|s     129140 GGTCATTTTGTGTCATTTTGAGCCAATTAAGTCAT 129174
                           v         v         v   - i i      
C rnd-5_family-        614 CGTCATTTTGAGTCATTTTGCGCC-ACTGAGTCAT 581

Matrix = 20p43g.matrix
Kimura (with divCpGMod) = 25.03
Transitions / transversions = 1.83 (11/6)
Gap_init rate = 0.03 (2 / 77), avg. gap size = 4.00 (8 / 2)


1602 9.91 1.72 0.00 scaffold511|size309579 129210 129441 (180337) C genome_3_441#DNA (438) 236 1 m_b2165s001i26 151271

  scaffold511|s     129210 TTTTTGACTTATGTGACACTGATGCATGACTGATTTTGAGAAAGTTGTCT 129259
                                   vv   i        i   i                i     v
C genome_3_441#        236 TTTTTGACAGATGCGACACTGACGCACGACTGATTTTGAGAAAATTGTCG 187

  scaffold511|s     129260 AGCCTCCACAACTTCCTCGAGAAGCTCTCGACGTTAGTAAATAAATTAAA 129309
                              v       i              v        v              
C genome_3_441#        186 AGCATCCACAATTTCCTCGAGAAGCTGTCGACGTTCGTAAATAAATTAAA 137

  scaffold511|s     129310 TAAGCTCAGTTGAACATTGTAAGAAACGAACAGTTGCTGGCAGTTAAACT 129359
                                        i i             v v  i    i          
C genome_3_441#        136 TAAGCTCAGTTGAGCGTTGTAAGAAACGACCTGTCGCTGACAGTTAAACT 87

  scaffold511|s     129360 TCAAAAACAATGATTTCAATTTAGTATACATTGCTATTTTTATT-AACAG 129408
                                   v   v                i v        i   -     
C genome_3_441#         86 TCAAAAACTATGTTTTCAATTTAGTATACGTAGCTATTTTCATTAAACAG 37

  scaffold511|s     129409 ---TCTTTTCTTTTTTCTGTTAAATCCCCCACCTCC 129441
                           ---                         i       
C genome_3_441#         36 TTATCTTTTCTTTTTTCTGTTAAATCCCTCACCTCC 1

Matrix = 20p43g.matrix
Kimura (with divCpGMod) = 8.00
Transitions / transversions = 1.09 (12/11)
Gap_init rate = 0.01 (2 / 231), avg. gap size = 2.00 (4 / 2)


2089 13.17 5.28 0.80 scaffold511|size309579 129453 129812 (179966) rnd-5_family-230#Unknown 457 832 (2) m_b2165s001i27 151269

  scaffold511|s     129453 TACTGTAGGTATACGCGCTCAATCAAGTCAACCAATTTGTATCTCTAGAG 129502
                                                         v      i          --
  rnd-5_family-        457 TACTGTAGGTATACGCGCTCAATCAAGTCATCCAATTCGTATCTCTAG-- 504

  scaffold511|s     129503 GTGACTACGCATTGTTTTTATTCTGTCATCTTGAGTTGTATTGTGTCATT 129552
                              vv     i      v       v  i       i  i   i      
  rnd-5_family-        505 GTGCGTACGCGTTGTTTGTATTCTGACACCTTGAGTCGTGTTGCGTCATT 554

  scaffold511|s     129553 T---------TGCATCATTTTGAGTCATGACTCAGTGGAGCAAA------ 129587
                            ---------  vi                        v     ------
  rnd-5_family-        555 TGCATCATTTTGAGTCATTTTGAGTCATGACTCAGTGGCGCAAAATGACT 604

  scaffold511|s     129588 C----TGAAGCGAAGAGAATCACAATGATGGAGAAATAATGTTGAAGTTT 129633
                            ----   v  i  iv  v   v       v       i i   v     
  rnd-5_family-        605 CAAAATGACGCAAAATGACTCAAAATGATGCAGAAATAGTATTGTAGTTT 654

  scaffold511|s     129634 GACATCATTTAAGTGAACACTCCTAACTTATGAAGTTATTGAATGGTATA 129683
                            i i   v   v      vi     i        i v       v-    
  rnd-5_family-        655 GGCGTCAATTACGTGAACTTTCCTAGCTTATGAAATAATTGAATC-TATA 703

  scaffold511|s     129684 CTCCCGTGAAACTTTCTTTGAGCGTGGTTTATTTCTGACATTCGCTGAAT 129733
                                  ?         v          v                i    
  rnd-5_family-        704 CTCCCGTNAAACTTTCTGTGAGCGTGGTATATTTCTGACATTCGCCGAAT 753

  scaffold511|s     129734 TTGTCCTTTGAAAAAGTGGTGTCGATCGTATAAATAGATTTCCTCCATTT 129783
                                 v                  v i      v   ii          
  rnd-5_family-        754 TTGTCCGTTGAAAAAGTGGTGTCGAACATATAAAAAGACCTCCTCCATTT 803

  scaffold511|s     129784 CAAAGAAGGTATGATTTGCCTGTTCTTCC 129812
                               i   i   i       v        
  rnd-5_family-        804 CAAAAAAGATATAATTTGCCGGTTCTTCC 832

Matrix = 20p43g.matrix
Kimura (with divCpGMod) = 12.71
Transitions / transversions = 0.96 (23/24)
Gap_init rate = 0.02 (6 / 359), avg. gap size = 3.67 (22 / 6)


405 11.54 2.50 2.50 scaffold511|size309579 135259 135338 (174440) genome_7_3728#DNA 365 444 (8) m_b2165s001i28 151272

  scaffold511|s     135259 GCTGGATGCATAATGTGCCATCACAACAAAGCTGT-AAAGATGGGCTATG 135307
                              i       v       v         -  v  -          v  i
  genome_7_3728        365 GCTAGATGCATTATGTGCCTTCACAACAA-GCGGTCAAAGATGGGCAATA 413

  scaffold511|s     135308 TAGCTGACATTTT-GTGGTTCATAATAGATTT 135338
                             i          -   i     v   -    
  genome_7_3728        414 TAACTGACATTTTAGTGATTCATTATA-ATTT 444

Matrix = 20p43g.matrix
Kimura (with divCpGMod) = 12.55
Transitions / transversions = 0.80 (4/5)
Gap_init rate = 0.05 (4 / 79), avg. gap size = 1.00 (4 / 4)


1057 22.93 3.47 6.09 scaffold511|size309579 135711 136114 (173664) rnd-5_family-5802#Unknown 25 418 (0) m_b2165s001i29 151273

  scaffold511|s     135711 GTGTT--TAGTATTTAGGGCTTTTTGATATGGTATTCAATAGATTCTTGC 135758
                                --ii      i i        v  i           v v      
  rnd-5_family-         25 GTGTTGTCGGTATTTGGAGCTTTTTGTTACGGTATTCAATACAGTCTTGC 74

  scaffold511|s     135759 CCCCTATTTC-TACCTTGCAT------CAGTTCCACATATAAT-TACACT 135800
                             v      i-  v  -    ------ i  i       -   -      
  rnd-5_family-         75 CCACTATTTTATAGCT-GCATTCGATACGGTCCCACATA-AATGTACACT 122

  scaffold511|s     135801 CTATGTACAAAACATAGTAGGACACAGGTGTGACAGATGCTATGTGTGCT 135850
                           i   i   v   v  vviiv vi?   v  i          iii  v i 
  rnd-5_family-        123 TTATATACTAAAAATTCCGTGTTNCAGTTGCGACAGATGCTGCATGGGTT 172

  scaffold511|s     135851 CATGGTCAC-AGA-TGCAATCAGATGTTCTTAGTTCTATTCCCCATTCAG 135898
                             v      -   -     --- vv      - iv v     v v  v  
  rnd-5_family-        173 CAAGGTCACTAGAATGCAA---GTGGTTCTT-GCGCAATTCCACTTTAAG 218

  scaffold511|s     135899 GTTCAATATCAGACAGGACC-AAGGCTAGTCCATCTTTTGCACTTGAACA 135947
                           ----   -   ---      -  v ?   vvv vi    vviiii   --
  rnd-5_family-        219 ----AAT-TCA---AGGACCGAATGNTAGGGAAATTTTTCGGTCCGAA-- 258

  scaffold511|s     135948 TTTTTAGGGCGCCATGTGCTATCAGAATTGTCAGGGCAAAATGTGTGGCA 135997
                                -   vi v    -  i  ----    i      v    ii   ii
  rnd-5_family-        259 TTTTT-GGGAACAATGT-CTGTC----TTGTTAGGGCATAATGCATGGTG 302

  scaffold511|s     135998 TGTAGGTGTGAGGGATTATTTTCACAAGTTATTGTTGATGACACTGTTTT 136047
                           v  vi v               i         v  v  i        v  
  rnd-5_family-        303 GGTTAGGGTGAGGGATTATTTTTACAAGTTATGGTGGACGACACTGTATT 352

  scaffold511|s     136048 CAAGGCA-TGGCTTTAAAAGGGCAAGAATTCATTGAATGCAGTATCAAAA 136096
                              vi  -  vi   v      vi    ivi       i     i?    
  rnd-5_family-        353 CAATACATTGTTTTTTAAAGGGGGAGAACGTATTGAATACAGTACNAAAA 402

  scaffold511|s     136097 GTGCTCGAAATAGTTGAC 136114
                           --    vi      ii  
  rnd-5_family-        403 --GCTCCGAATAGTCAAC 418

Matrix = 20p43g.matrix
Kimura (with divCpGMod) = 24.21
Transitions / transversions = 1.02 (44/43)
Gap_init rate = 0.08 (32 / 403), avg. gap size = 1.19 (38 / 32)


274 12.76 1.47 7.81 scaffold511|size309579 138473 138540 (171238) rnd-5_family-616#Unknown 12 75 (1) m_b2165s001i30 151274

  scaffold511|s     138473 TCGCCAGATTTCTGCTAGATATACTAAAGGCATAGGAATCAAGTTGA-TC 138521
                                 i       v  -- ?  v iv --          v-  v  -  
  rnd-5_family-         12 TCGCCAAATTTCTGGTA--TNTAATGTA--CATAGGAATCC-GTAGAATC 56

  scaffold511|s     138522 GCCAAAATATTTCGGTTCC 138540
                                     i        
  rnd-5_family-         57 GCCAAAATATCTCGGTTCC 75

Matrix = 20p43g.matrix
Kimura (with divCpGMod) = 14.16
Transitions / transversions = 0.60 (3/5)
Gap_init rate = 0.09 (6 / 67), avg. gap size = 1.00 (6 / 6)


548 20.96 20.28 3.24 scaffold511|size309579 138560 138771 (171007) C rnd-5_family-2153#Unknown (0) 943 697 m_b2165s001i31 151275

  scaffold511|s     138560 CAACTTCCTGGAATTCTCGGGAATCCGGCTGCATGGCTACAGCAATAATT 138609
                                   i               i       v     v  ------   
C rnd-5_family-        943 CAACTTCCCGGAATTCTCGGGAATTCGGCTGCTTGGCTCCA------ATT 900

  scaffold511|s     138610 TGATTCAACTCAGTTCTGTTTTTCAACTTAAACCAAG--------TTTTA 138651
                               v i   ii    i          v-i    i  --------    i
C rnd-5_family-        899 TGATGCGACTTGGTTCCGTTTTTCAACG-GAACCGAGTCGCATAGTTTTG 851

  scaffold511|s     138652 ----AA---------------GAGC---------TGATTCACTCATTTTC 138673
                           ----  ---------------    ---------  i i v  i v    
C rnd-5_family-        850 GTCCAATGCCACATGGTTCTGGAGCCACGTCGCTTGGTCCCCTTAGTTTC 801

  scaffold511|s     138674 AACACCAAGGTCACACAACTTGGCTTCACTTCACTTGGACCAGGCTCTGC 138723
                           i v      v  i v i        i   v           vi i  i v
C rnd-5_family-        800 GAAACCAAGTTCGCTCGACTTGGCTCCACGTCACTTGGACCCAGTTCCGG 751

  scaffold511|s     138724 TGCACTC---CC---CTCTATGCAACAGAGACTCCACCTTGATG-ACTTA 138766
                                 i---  ---   i    -  vvi   i vi v i ?  -    i
C rnd-5_family-        750 TGCACTTGGACCGGGCTCCATGC-ACTTGGACCCGGCATCGNTGCACTTG 702

  scaffold511|s     138767 CACCG 138771
                           v    
C rnd-5_family-        701 GACCG 697

Matrix = 20p43g.matrix
Kimura (with divCpGMod) = 19.64
Transitions / transversions = 1.53 (26/17)
Gap_init rate = 0.07 (15 / 211), avg. gap size = 3.40 (51 / 15)


524 17.48 0.96 0.96 scaffold511|size309579 138733 138836 (170942) rnd-5_family-126#Unknown 866 969 (660) m_b2165s001i32 151276

  scaffold511|s     138733 CTCTATGCAACAGAGACTCC-ACCTTGATGACTTACACCGAAAATTTGTA 138781
                              i  ivi   ??i     -  i             iiv   -      
  rnd-5_family-        866 CTCCATAGGACANNAACTCCCACTTTGATGACTTACATTTAAA-TTTGTA 914

  scaffold511|s     138782 AGAAAACTTGTGTTGATGACAAGAATGATATTATTTGTAGTGAGCTACTC 138831
                                ? v                i           i    i  viv i?
  rnd-5_family-        915 AGAAANCATGTGTTGATGACAAGAGTGATATTATTTATAGTAAGACCCCN 964

  scaffold511|s     138832 TAGAA 138836
                              i 
  rnd-5_family-        965 TAGGA 969

Matrix = 20p43g.matrix
Kimura (with divCpGMod) = 21.44
Transitions / transversions = 2.60 (13/5)
Gap_init rate = 0.02 (2 / 103), avg. gap size = 1.00 (2 / 2)


275 21.51 3.54 5.41 scaffold511|size309579 138744 138856 (170922) C rnd-1_family-127#Unknown (146) 826 716 m_b2165s001i33 151277

  scaffold511|s     138744 AGAGACTCCACCTT-GATGACTTAC-ACCGAAAATTTGTAAGAAAACTTG 138791
                                    v    -      v i -   v      -       v  vv 
```
