## Supplementary material for "Improved Reference Genome for *Cyclotella Cryptica* CCMP332, a Model for Cell Wall Morphogenesis, Salinity Adaptation, and Lipid Production in Diatoms (Bacillariophyta)": cryptica_pilon5.fasta.align (part 563 of 753)

```
C rnd-1_family-        826 AGAGACTCCCCCTTTGATGACATGCTACCTAAAATT-GTAAGAACACGAG 778

  scaffold511|s     138792 TGTTGATGACAAGAATGATATTATTTGTAGTGAG-CTACTCTAGAAATCT 138840
                             iv        vvi ?i    i v i -  i  - i  v v    ----
C rnd-1_family-        777 TGCAGATGACAACCGTNGTATTGTGTAT-GTAAGACCACGCAAGAA---- 733

  scaffold511|s     138841 AATTACTTTC-TGTCAT 138856
                           i   vi    -      
C rnd-1_family-        732 GATTTTTTTCTTGTCAT 716

Matrix = 20p43g.matrix
Kimura (with divCpGMod) = 24.47
Transitions / transversions = 0.77 (10/13)
Gap_init rate = 0.09 (10 / 112), avg. gap size = 1.00 (10 / 10)

321 17.39 0.00 5.33 scaffold511|size309579 138816 138894 (170884) C rnd-5_family-2153#Unknown (394) 549 475 m_b2165s001i34 151277

  scaffold511|s     138816 TTGTAGTGAGCTACTCTAGAAATCTAATTACTTTCTGTCATATGCATACA 138865
                              v  vi ?                ----    i   ?  i i v    
C rnd-5_family-        549 TTGAAGGAANCTACTCTAGAAATCTA----CTTTTTGTNATGTACCTACA 504

  scaffold511|s     138866 ACATCCAAAAGGTTGAAATATATTCTCAT 138894
                           v   v  ?        vv      vi   
C rnd-5_family-        503 TCATACANAAGGTTGACTTATATTGCCAT 475

Matrix = 20p43g.matrix
Kimura (with divCpGMod) = 20.67
Transitions / transversions = 0.62 (5/8)
Gap_init rate = 0.05 (4 / 78), avg. gap size = 1.00 (4 / 4)


1972 15.37 2.02 4.92 scaffold511|size309579 138895 139291 (170487) genome_2_15188#DNA 1 386 (0) m_b2165s001i35 151278

  scaffold511|s     138895 AGGAGGGGTGACATCATTTTGACCAGGATATGGGTACCCAAGTACTTTGG 138944
                                           vi       i  i  v       i v        
  genome_2_1518          1 AGGAGGGGTGACATCAGCTTGACCAAGACATCGGTACCCGACTACTTTGG 50

  scaffold511|s     138945 -AGAAATTTTTGGGGGGGCTGGTCAAGCAACTTTCTCTCTAACTAGCTCA 138993
                           -  vv   v    v  --       iv                      i
  genome_2_1518         51 GAGTCATTATTGGCGG--CTGGTCAGTCAACTTTCTCTCTAACTAGCTCG 98

  scaffold511|s     138994 AGTTGTGACCAAATTTTTGGTACCCGTATACCCTGGGGGGGAGTCAGTTT 139043
                           v           v    v        vv    v        --       
  genome_2_1518         99 TGTTGTGACCAATTTTTAGGTACCCGACTACCGTGGGGGGG--TCAGTTT 146

  scaffold511|s     139044 GGTAGCAGGTCAGGGTACCTACCCTTCCTGTAGATCCTAGTAC-----CA 139088
                             i i v           v  ----------  i-----    -----  
  genome_2_1518        147 GGCAACTGGTCAGGGTACGTA----------AGG-----GTACATAGGCA 181

  scaffold511|s     139089 GAAATGGGGTCAAGTACATAAGTTT-CCTGCCAAAATATTTGTGTTTGTT 139137
                               vvi i v  v           -  v i            i viv  
  genome_2_1518        182 GAAAATAGATAAATTACATAAGTTTTCCGGTCAAAATATTTGTATGCTTT 231

  scaffold511|s     139138 CGACCATACTCTGGGTACCCGACTACTCAGGGGAGGAATGCGTGGCGGGC 139187
                           i       v                 i    i  i   i v         
  genome_2_1518        232 TGACCATAGTCTGGGTACCCGACTACCCAGGAGAAGAACGGGTGGCGGGC 281

  scaffold511|s     139188 AATTATTTTGGTCTCAGTACTTAACTACTTTGAAAAAGTTGATCGGCGGT 139237
                             vv    i      i                  vv v v   i      
  genome_2_1518        282 AAAAATTTCGGTCTCGGTACTTAACTACTTTGAACCATTGGATTGGCGGT 331

  scaffold511|s     139238 CCATTTTGGTACCCGGGTCTTAGTTAGTG-AATTTCTTAAGATGTCAGCC 139286
                                                        -     v   iv      v  
  genome_2_1518        332 CCATTTTGGTACCCGGGTCTTAGTTAGTGAAATTTGTTAGCATGTCACCC 381

  scaffold511|s     139287 CTCTT 139291
                              i 
  genome_2_1518        382 CTCCT 386

Matrix = 20p43g.matrix
Kimura (with divCpGMod) = 15.69
Transitions / transversions = 0.71 (24/34)
Gap_init rate = 0.06 (23 / 396), avg. gap size = 1.17 (27 / 23)


481 16.08 8.95 5.08 scaffold511|size309579 139291 139480 (170298) C rnd-5_family-2153#Unknown (460) 483 287 m_b2165s001i36 151277

  scaffold511|s     139291 TATTGTCATTTCAAACTTATTGCGATTT-TTAT-ACTTTGCAACGTTGAC 139338
                                i               ? i   i-    -         i?     
C rnd-5_family-        483 TATTGCCATTTCAAACTTATTNCAATTCGTTATGACTTTGCAATNTTGAC 434

  scaffold511|s     139339 GTATGTTATA--ACAACACAGCATTCTTTTTGTGCTGATGCAGTCACC-T 139385
                           i  v ?    --i   v i -----         v  vv     i   - 
C rnd-5_family-        433 ATAAGNTATATTGCAAGATA-----CTTTTTGTGATGTGGCAGTTACCTT 389

  scaffold511|s     139386 CAAATCTCCTCAAATGC-AAACAAATAATAATAT-TATG-----TGAATG 139428
                           i    ---  ii  i  -        v   v   -    -----   ? i
C rnd-5_family-        388 TAAAT---CTTGAACGCAAAACAAATTATATTATATATGACTAATGANTA 342

  scaffold511|s     139429 TATTGAACTTAT---GGTATTTTTGATTGCATGAAATGTTTA-TTAT-TG 139473
                            i i -     ?--- ?i -       i i     v v v? -    -  
C rnd-5_family-        341 TGTCG-ACTTANAAAGNCA-TTTTGATCGTATGAACTTTGNATTTATATG 294

  scaffold511|s     139474 GTACTAT 139480
                               i  
C rnd-5_family-        293 GTACCAT 287

Matrix = 20p43g.matrix
Kimura (with divCpGMod) = 16.52
Transitions / transversions = 1.90 (19/10)
Gap_init rate = 0.11 (20 / 189), avg. gap size = 1.35 (27 / 20)


545 19.76 2.05 6.43 scaffold511|size309579 139473 139618 (170160) C rnd-1_family-427#DNA/PiggyBac (0) 1371 1232 m_b2165s001i37 151279

  scaffold511|s     139473 GGTACTATTGTCACCCTAGCTGAATTCAGTTAAATCAACTGAATTCGGTC 139522
                              v     v      ??  i         ?     i         i i 
C rnd-1_family-       1371 GGTCCTATTCTCACCCNNGCCGAATTCAGTNAAATCGACTGAATTCAGCC 1322

  scaffold511|s     139523 TTTTGTAGA-ACAGCTTAATTGG-TACAATTAAATTACGATGTGTGCCAT 139570
                              i     -  i  i v     - i?  --  i  -i ii i i    ?
C rnd-1_family-       1321 TTTCGTAGATACGGCCTTATTGGCTGNAA--AAGTT-TGGCGCGCGCCAN 1275

  scaffold511|s     139571 AAAGTAGTC-CCATCATCTACAGGGGATCAGCATCAGCTACAAAGTGCT 139618
                              v i v -i ivv        i  ------            iv   
C rnd-1_family-       1274 AAATTGGACTTCGAGATCTACAGAGG------ATCAGCTACAAAAGGCT 1232

Matrix = 20p43g.matrix
Kimura (with divCpGMod) = 16.91
Transitions / transversions = 2.38 (19/8)
Gap_init rate = 0.08 (12 / 145), avg. gap size = 1.00 (12 / 12)


244 11.43 0.00 0.00 scaffold511|size309579 139598 139632 (170146) C rnd-1_family-644#Unknown (813) 540 506 m_b2165s001i38 151280

  scaffold511|s     139598 CAGCATCAGCTACAAAGTGCTCATTTGCTTTTTGC 139632
                              v                       v   i i 
C rnd-1_family-        540 CAGGATCAGCTACAAAGTGCTCATTTGGTTTCTAC 506

Matrix = 20p43g.matrix
Kimura (with divCpGMod) = 12.44
Transitions / transversions = 1.00 (2/2)
Gap_init rate = 0.00 (0 / 34), avg. gap size = 0.0 (0 / 0)


326 29.67 0.83 1.68 scaffold511|size309579 139775 139894 (169884) C rnd-1_family-427#DNA/PiggyBac (1026) 345 227 m_b2165s001i39 151281

  scaffold511|s     139775 TACAAACAATATACTTGCACCTGACCAAACTGCAACAATAATGTCAGAAC 139824
                              v    i  ii     iv v  iv ii-        i ivi i     
C rnd-1_family-        345 TACCAACAGTACGCTTGCGGCGGATGAGG-TGCAACAACAGGATTAGAAC 297

  scaffold511|s     139825 ATTTTGTTCATG-CACTCCGGGATCATGGCTGTATGGTCGCTGCCACGTT 139873
                           v v    v i  -?  i    ?i i-       i    vvi         
C rnd-1_family-        296 TTGTTGTGCGTGTNACCCCGGNGTT-TGGCTGTGTGGTACTTGCCACGTT 248

  scaffold511|s     139874 ATGCGTGTATTGATTGTGTAG 139894
                           vv? i   v   iv  v i  
C rnd-1_family-        247 CGNCATGTTTTGGATGAGCAG 227

Matrix = 20p43g.matrix
Kimura (with divCpGMod) = 35.62
Transitions / transversions = 1.33 (20/15)
Gap_init rate = 0.03 (3 / 119), avg. gap size = 1.00 (3 / 3)


2785 12.50 0.68 1.38 scaffold511|size309579 140066 140503 (169275) C genome_5_11572#DNA (0) 439 5 m_b2165s001i40 151282

  scaffold511|s     140066 CTGTAAGTACTGGATCATAAGAACCAAAAAATATACAGTCATTTTTAAAA 140115
                            i    i                   vv    i                 
C genome_5_1157        439 CCGTAAATACTGGATCATAAGAACCACCAAATGTACAGTCATTTTTAAAA 390

  scaffold511|s     140116 GATACATTATGTGGTTCTTATAATGCAAGTGTAGTTGGTCTCCCTCCCAG 140165
                                                   i     vv    i           iv
C genome_5_1157        389 GATACATTATGTGGTTCTTATAATACAAGTCAAGTTAGTCTCCCTCCCGC 340

  scaffold511|s     140166 GATGAAAAAATAAAGTTATCATAATTATTTACCCTATTTACTTCAAGGTA 140215
                                         vv    v   vv                 ii     
C genome_5_1157        339 GATGAAAAAATAAATGTATCTTAAAAATTTACCCTATTTACTTTGAGGTA 290

  scaffold511|s     140216 GTCACTATGGACC-TTTCAACCATTGATTGTCTGTGATATCGGCCCATCA 140264
                            i       v   -              i   i          i      
C genome_5_1157        289 GCCACTATGTACCCTTTCAACCATTGATCGTCCGTGATATCGGTCCATCA 240

  scaffold511|s     140265 ACCATGGGTGCAAGGTTGAGGTGCTTTCTGGAAACATCTGAGTTTTATCA 140314
                                   i     i   v         i iv      v       v  i
C genome_5_1157        239 ACCATGGGCGCAAGATTGTGGTGCTTTCCGACAACATCGGAGTTTTCTCG 190

  scaffold511|s     140315 ACAACAGGAACAAGTTATTGAGAGATATGCACATTGGTGCATTCTTCCTG 140364
                                v            v      i        v    ii  v      
C genome_5_1157        189 ACAACTGGAACAAGTTATGGAGAGACATGCACATGGGTGTGTTGTTCCTG 140

  scaffold511|s     140365 CTAATGAGGATCTAAACACACAATGTTTAGAGCTTACAGAGTTTGTTAAT 140414
                               ii  i       i  i                      v       
C genome_5_1157        139 CTAACAAGAATCTAAATACGCAATGTTTAGAGCTTACAGAGTGTGTTAAT 90

  scaffold511|s     140415 TGGCCAGAAAGG-AAATGTCACTCAAAATGGGTCATTT-ATCCCTGCATG 140462
                                 i   i -                         - v   i --  
C genome_5_1157         89 TGGCCAAAAAAGTAAATGTCACTCAAAATGGGTCATTTTAGCCCCG--TG 42

  scaffold511|s     140463 GTTCTTGTATCCCAGTGGTTCTTATGTTTTTTCCACTATTT 140503
                                 i  v   i            ----v    v     
C genome_5_1157         41 GTTCTTATAACCCGGTGGTTCTTATG----ATCCAGTATTT 5

Matrix = 20p43g.matrix
Kimura (with divCpGMod) = 11.23
Transitions / transversions = 1.25 (30/24)
Gap_init rate = 0.02 (9 / 437), avg. gap size = 1.00 (9 / 9)


561 28.30 2.56 6.29 scaffold511|size309579 141242 141554 (168224) C rnd-1_family-287#Unknown (39) 533 232 m_b2165s001i41 151283

  scaffold511|s     141242 GAAC-AGGGGCCTTGGGCATAATGTGACAACAAAGGTAATTCC-TTTTTT 141289
                               -      vii i  ii  v    v  v   v ? v    -      
C rnd-1_family-        533 GAACGAGGGGCGCCGAGCGCAAGGTGAGAAAAAATGNATTTCCATTTTTT 484

  scaffold511|s     141290 G---TGATGTTATGAGAATCTTTTTCAAATGAATACTATGGATGCACCTT 141336
                           i---    v  ii  vvvvi        v i    ? ---v?      v 
C rnd-1_family-        483 ACTTTGATTTTGCGATTTATTTTTTCAATTAAATANT---TNTGCACCGT 437

  scaffold511|s     141337 CAGTGTCGTGGTTAACATATCATCCCCCAGAGTAAATCAAGAGCTGCGAC 141386
                            v i i i ?   ? i  v   v        v i   i------  vv  
C rnd-1_family-        436 CCGCGCCATNGTTNATATCTCAGCCCCCAGACTGAATT------TGGCAC 393

  scaffold511|s     141387 CACTGTTGCCGTGTGGCTACCTACAAAAATA-CAAAGGGGTCATAAGTTG 141435
                              i i v  i -i v v vvv    v  i -     ii--  vii i? 
C rnd-1_family-        392 CACCGCTCCCAT-CGCCAAAAGACAACAACAGCAAAGAA--CAGGGGCNG 346

  scaffold511|s     141436 TGAGTGCAAGGTGAGGATAA-TGTACATCCTATTTCTACTTTGATG-TAA 141483
                           i   ? v        i  i - v v   -- v  i  i   ivv  -  v
C rnd-1_family-        345 CGAGNGAAAGGTGAGAATGAGTTTCCAT--TTTTCCTGCTTCTTTGCTAC 298

  scaffold511|s     141484 TATCTTATTTTCATATATTGAATTCTTACACACAATCTGTACCATGACTA 141533
                             vi  --     ---   i   ?     i   vi? i ii     ii ?
C rnd-1_family-        297 TAATTT--TTTCA---ATTAAATNCTTACGCACCGNCCGCGCCATGGTTN 253

  scaffold511|s     141534 GTAATTTAGCCTCCAGACTGA 141554
                           i  vi i    i         
C rnd-1_family-        252 ATATCTCAGCCCCCAGACTGA 232

Matrix = 20p43g.matrix
Kimura (with divCpGMod) = 31.71
Transitions / transversions = 1.18 (45/38)
Gap_init rate = 0.08 (25 / 312), avg. gap size = 1.08 (27 / 25)


931 22.31 10.36 0.00 scaffold511|size309579 141566 141816 (167962) C genome_12_19122#DNA (0) 279 3 m_b2165s001i42 151284

  scaffold511|s     141566 AAGACAGTAAAACCTTATTTGTGTGGATGTGATTTTCCA-GAAGACCTGA 141614
                                v   v     v       i    v       v  -   ii iv  
C genome_12_191        279 AAGACTGTACAACCTAATTTGTGCGGATCTGATTTTGCAAGAAAGCTGGA 230

  scaffold511|s     141615 CATA-CTT------------TTTAAATT----TA----TTCTGCCAGTTA 141643
                               -   ------------   i    ----  ----     v ii  i
C genome_12_191        229 CATAACTTGTATCCAGATATTTTGAATTGTAGTAACTTTTCTGGCGATTG 180

  scaffold511|s     141644 GTTGTCAGAGGTGTGCATACTACCATTAAAAAGCTAAACTTTCATGAGCT 141693
                            ii v          v    v   i  i       i       v  v i 
C genome_12_191        179 GCCGACAGAGGTGTGAATACAACCGTTGAAAAGCTGAACTTTCTTGTGTT 130

  scaffold511|s     141694 TGAATGAATTGCATCACTAAAGATATAACTG----TATTGTTTTTGTCCT 141739
                            v  i  vv    i   i v      i v  ----i        i     
C genome_12_191        129 TTAACGATATGCACCACCACAGATATGAATGAGATCATTGTTTTCGTCCT 80

  scaffold511|s     141740 TATTACCAAAAATTGGATATAACACGACAATGATTTTGGCACAAAAATTG 141789
                           iv vi  v              ii i iv v         ivi     ii
C genome_12_191         79 CCTGGCCCAAAATTGGATATAATGCAATTAAGATTTTGGCGGGAAAATCA 30

  scaffold511|s     141790 GATCCACATAAATTAGGTTGTACAGTC 141816
                                i  i          v       
C genome_12_191         29 GATCCGCACAAATTAGGTTTTACAGTC 3

Matrix = 20p43g.matrix
Kimura (with divCpGMod) = 22.66
Transitions / transversions = 1.33 (32/24)
Gap_init rate = 0.02 (6 / 250), avg. gap size = 4.33 (26 / 6)


1651 16.26 6.60 3.35 scaffold511|size309579 142937 143254 (166524) genome_10_413#DNA 1 328 (0) m_b2165s001i43 151285

  scaffold511|s     142937 TAGAGATGGTTCTCACTCTTGTC---------------------AGAAAA 142965
                                         ii   i   ---------------------    v 
  genome_10_413          1 TAGAGATGGTTCTCGTTCTCGTCTCGTGCAATTTTTCGAGATCAAGAATA 50

  scaffold511|s     142966 GATCAAAATTTTACCCTTCGAGATTGAGATCTCATTCTAGAATCTCAATC 143015
                            v  i i    v            i            v   ---------
  genome_10_413         51 GTTCGAGATTTGACCCTTCGAGATCGAGATCTCATTCGAGA--------- 91

  scaffold511|s     143016 ATGATCTCAGAGGCATTGGTACAAGATTCCATACGAGATAGCACAGAGCA 143065
                           -    v  vvv  v    i  vi         v v    v v i-    i
  genome_10_413         92 -TGATATCCTTGGAATTGATAGGAGATTCCATTCCAGATCGAAT-GAGCG 139

  scaffold511|s     143066 CGTACGCATTTCTGACACACGTCAGATATGCACAATGATAGGTACATGCT 143115
                           i       i       i       vi    i  vv      i   i  i 
  genome_10_413        140 TGTACGCACTTCTGACGCACGTCACGTATGTACCTTGATAGATACGTGTT 189

  scaffold511|s     143116 TATATTTATACATTAGTTGTACCTGTACGTAAAAAATCTCAACTCAGATC 143165
                                vii   i vv       v                  v   i    
  genome_10_413        190 TATATACGTACGTGCGTTGTACGTGTACGTAAAAAATCTCATCTCGGATC 239

  scaffold511|s     143166 TTGGGTCGGAGTGGTTTGAGATGAGACATCATCTCGAACGAGAAATTCTC 143215
                            i  i        v  i                                 
  genome_10_413        240 TCGGATCGGAGTGTTTCGAGATGAGACATCATCTCGAACGAGAAATTCTC 289

  scaffold511|s     143216 GTGTCTCGATCTTGAATTCTCGACCAAGAACCATCTCTA 143254
                                       i            i             
  genome_10_413        290 GTGTCTCGATCTCGAATTCTCGACCGAGAACCATCTCTA 328

Matrix = 20p43g.matrix
Kimura (with divCpGMod) = 12.91
Transitions / transversions = 1.17 (27/23)
Gap_init rate = 0.04 (12 / 317), avg. gap size = 2.67 (32 / 12)


56420 0.83 1.54 0.08 scaffold511|size309579 144731 151094 (158684) scaffold89|size764991_(dbseq-nr_709)_[206713,213169]#LTR/Gypsy 1 6457 (0) m_b2165s001i44 151286

  scaffold511|s     144731 TGACATAGGCCAATTATCTACTCTAAAACAGTACTCTAAGAGTACCTGAA 144780
                                                                             
  scaffold89|si          1 TGACATAGGCCAATTATCTACTCTAAAACAGTACTCTAAGAGTACCTGAA 50

  scaffold511|s     144781 AGATACCCTTAATTTCTTAGGAGATGCTGGAC-CCCCCT--GTTTTGCAG 144827
                                                           -i     --         
  scaffold89|si         51 AGATACCCTTAATTTCTTAGGAGATGCTGGACATCCCCTAAGTTTTGCAG 100

  scaffold511|s     144828 TCTTGCTAAATAGCAAGAATTGTTTCATTACCCAAAAATACCATTTGGGA 144877
                                                                             
  scaffold89|si        101 TCTTGCTAAATAGCAAGAATTGTTTCATTACCCAAAAATACCATTTGGGA 150

  scaffold511|s     144878 CAAGGTGCTCTGAGTCAGGAAATACTGACACAGAATCCACATCACTTGAA 144927
                                                                             
  scaffold89|si        151 CAAGGTGCTCTGAGTCAGGAAATACTGACACAGAATCCACATCACTTGAA 200

  scaffold511|s     144928 GATGAAGTAGAGATCCATCACTGTAAGATACAAGAGAGCTCTCACTGTGT 144977
                                                                             
  scaffold89|si        201 GATGAAGTAGAGATCCATCACTGTAAGATACAAGAGAGCTCTCACTGTGT 250

  scaffold511|s     144978 CTTTAGCACTGAAATGTACCAGTTCTACAGGGATCTCTACATAGTTTCGT 145027
                                                                             
  scaffold89|si        251 CTTTAGCACTGAAATGTACCAGTTCTACAGGGATCTCTACATAGTTTCGT 300

  scaffold511|s     145028 TTTGCCAAAATGAAGCATGTTTGCTTCATCATGGTTCATCATGGTGGATT 145077
                                                                             
  scaffold89|si        301 TTTGCCAAAATGAAGCATGTTTGCTTCATCATGGTTCATCATGGTGGATT 350

  scaffold511|s     145078 GTTAATTCACAATATGATCTAAATTAACTCACAAAATAACAAAGCTGAAA 145127
                                                                             
  scaffold89|si        351 GTTAATTCACAATATGATCTAAATTAACTCACAAAATAACAAAGCTGAAA 400

  scaffold511|s     145128 AGCCCACATCAAGATTTTTAATACTTTTCAGCTTAGGTCACTATCGATCG 145177
                                                                             
  scaffold89|si        401 AGCCCACATCAAGATTTTTAATACTTTTCAGCTTAGGTCACTATCGATCG 450

  scaffold511|s     145178 ATAACCTACTCGAGCGAATTTTT--CTGGATCGCCTGTCCAGCTCCACAC 145225
                                                  --        i                
  scaffold89|si        451 ATAACCTACTCGAGCGAATTTTTTTCTGGATCGTCTGTCCAGCTCCACAC 500

  scaffold511|s     145226 TGCCTTCGACCGTCCGTCATCGTACCGACTTACGCCAAGTCCTGCTTCGC 145275
                                                 i i                         
  scaffold89|si        501 TGCCTTCGACCGTCCGTCATCGCATCGACTTACGCCAAGTCCTGCTTCGC 550

  scaffold511|s     145276 CGCGCGCCTGTCTTCCGTCAGTCGAGCGCTCAACGCCCAGGTGATCGCTA 145325
                           ---   i                                           
  scaffold89|si        551 ---GCGTCTGTCTTCCGTCAGTCGAGCGCTCAACGCCCAGGTGATCGCTA 597

  scaffold511|s     145326 GTAGAGCCATCGCCTATTGAGCGACGGTAAGTAGTAGCGCCACGCCAGCC 145375
                                       i                               i     
  scaffold89|si        598 GTAGAGCCATCGTCTATTGAGCGACGGTAAGTAGTAGCGCCACGTCAGCC 647

  scaffold511|s     145376 CTACGAAATCCCGCCGCCAAGATTCGTGAGAAGCGTGTCTCGCT-----G 145420
                                                             i       i ----- 
  scaffold89|si        648 CTACGAAATCCCGCCGCCAAGATTCGTGAGAAGCATGTCTCGTTTGAGTG 697

  scaffold511|s     145421 CGCCCCACCACGAAGCTCCTACAAGACCCTTT-CTTAGGTACAAGTCTCG 145469
                                                           -                 
  scaffold89|si        698 CGCCCCACCACGAAGCTCCTACAAGACCCTTTTCTTAGGTACAAGTCTCG 747

  scaffold511|s     145470 GAGCAGCCCTCTCAAGAATGGCCTCGAGAAGATCGCGCCCATCGGGCTTA 145519
                                                                             
  scaffold89|si        748 GAGCAGCCCTCTCAAGAATGGCCTCGAGAAGATCGCGCCCATCGGGCTTA 797

  scaffold511|s     145520 AACACCAAGAATGAGAGCG--GAAGGG-TGGCGAGAAAGCTCCCATCCGG 145566
                                        v     --      -                      
  scaffold89|si        798 AACACCAAGAATGCGAGCGCGGAAGGGGTGGCGAGAAAGCTCCCATCCGG 847

  scaffold511|s     145567 TATGTGCCAGACCGGGACCCAGTCCAAGAAGCCTTGGATCTTAAGCCCGA 145616
                                                                             
  scaffold89|si        848 TATGTGCCAGACCGGGACCCAGTCCAAGAAGCCTTGGATCTTAAGCCCGA 897

  scaffold511|s     145617 GTCCCTCAAGTGCACCC--GCGAATGGGTCAGAAACCCGAGTCACGGTTT 145664
                                            --                               
  scaffold89|si        898 GTCCCTCAAGTGCACCCTCGCGAATGGGTCAGAAACCCGAGTCACGGTTT 947

  scaffold511|s     145665 GGTCCGACACGGTACCAACGAGCAGTTCATACTGCACGTGAACAAGGCGC 145714
                                                                            i
  scaffold89|si        948 GGTCCGACACGGTACCAACGAGCAGTTCATACTGCACGTGAACAAGGCGT 997

  scaffold511|s     145715 ACAGTACCGCCAAGAAAATGGGGTTGATTCC-GCCCGCGACGAGGCCGAA 145763
                                                          -   i              
  scaffold89|si        998 ACAGTACCGCCAAGAAAATGGGGTTGATTCCCGCCTGCGACGAGGCCGAA 1047

  scaffold511|s     145764 AAGGCTTATGACTCGAAAAAGGCCG--TGGAAGGCTGTTCTACGTGAACT 145811
                                                    --                       
  scaffold89|si       1048 AAGGCTTATGACTCGAAAAAGGCCGCGTGGAAGGCTGTTCTACGTGAACT 1097

  scaffold511|s     145812 CGCCGAAGACCCCTCTCTAAAACTGCTAAGGAAGTGAAGACTGCAGAGTC 145861
                                                                             
  scaffold89|si       1098 CGCCGAAGACCCCTCTCTAAAACTGCTAAGGAAGTGAAGACTGCAGAGTC 1147

  scaffold511|s     145862 TCTTTCC-TAAAGGCCGACATGCTCGCCTTGAAAGCAAAA-TGACCGACT 145909
                                  -                                -         
  scaffold89|si       1148 TCTTTCCCTAAAGGCCGACATGCTCGCCTTGAAAGCAAAAATGACCGACT 1197

  scaffold511|s     145910 CG-CCCTAGAAGTTTTTCAA-TCTACGCCAACCTCCTCACTGAGGAGGCA 145957
                             -                 -                             
  scaffold89|si       1198 CGGCCCTAGAAGTTTTTCAACTCTACGCCAACCTCCTCACTGAGGAGGCA 1247

  scaffold511|s     145958 CGCCAGCCCTGGGACTTAATTGTCAAGGAGCAGACGGAGTCGACGCC-TT 146006
                             i                                            -  
  scaffold89|si       1248 CGTCAGCCCTGGGACTTAATTGTCAAGGAGCAGACGGAGTCGACGCCCTT 1297

  scaffold511|s     146007 TCACGACATCTTCGGAGTCGAGAGGAAGAAGTCACCGGGCAAAACGTCCG 146056
                                                                             
  scaffold89|si       1298 TCACGACATCTTCGGAGTCGAGAGGAAGAAGTCACCGGGCAAAACGTCCG 1347

  scaffold511|s     146057 AGTCATTCAGGAGGTGTAATTTACTCCACCTCCAGTCTTGTTTCGCACAT 146106
                                                                             
  scaffold89|si       1348 AGTCATTCAGGAGGTGTAATTTACTCCACCTCCAGTCTTGTTTCGCACAT 1397

  scaffold511|s     146107 GACGCAGGCAAAAATTTGAGATTCTATATCTCCAATTGCCTCAAAAAGCC 146156
                                    i                                        
  scaffold89|si       1398 GACGCAGGCGAAAATTTGAGATTCTATATCTCCAATTGCCTCAAAAAGCC 1447

  scaffold511|s     146157 CAACAAGGTTAAGATTCGCCAGTTTGTCCAACGCGCCATGCAGTTGAACA 146206
                                             i                i            i 
  scaffold89|si       1448 CAACAAGGTTAAGATTCGTCAGTTTGTCCAACGCGTCATGCAGTTGAATA 1497

  scaffold511|s     146207 ACTATATCGAAGACCTCCCATGCCTGTACTACAGCCCTAGTGCTAGTGCA 146256
                                                                             
  scaffold89|si       1498 ACTATATCGAAGACCTCCCATGCCTGTACTACAGCCCTAGTGCTAGTGCA 1547

  scaffold511|s     146257 ATGACGCAACAGGTCTTTGCCTTCACGGATTCGAACTTGCATGCCATATC 146306
                                                                             
  scaffold89|si       1548 ATGACGCAACAGGTCTTTGCCTTCACGGATTCGAACTTGCATGCCATATC 1597

  scaffold511|s     146307 TTGCGCATGTGTCCGTTGAAGTGGCAGGATCAGTACCACTTGCTAGAGAA 146356
                                                                             
  scaffold89|si       1598 TTGCGCATGTGTCCGTTGAAGTGGCAGGATCAGTACCACTTGCTAGAGAA 1647

  scaffold511|s     146357 ATGCTATCCCGAAGGGGTT--GCCTCTATTGCTCATTCTCGAGCGTATTG 146404
                                              --                             
  scaffold89|si       1648 ATGCTATCCCGAAGGGGTTAAGCCTCTATTGCTCATTCTCGAGCGTATTG 1697

  scaffold511|s     146405 AGGTGGCGCACCCAGTGGATGAGAAGCAGTCA-CTGCAA-GCCTGCAAAG 146452
                                                           -      -          
  scaffold89|si       1698 AGGTGGCGCACCCAGTGGATGAGAAGCAGTCAACTGCAAAGCCTGCAAAG 1747

  scaffold511|s     146453 GCCCAAGCAGCAGACCAGCCCTCCAAGAAGTTCTCGCCAAGCGG-CGCAT 146501
                                                                       -     
  scaffold89|si       1748 GCCCAAGCAGCAGACCAGCCCTCCAAGAAGTTCTCGCCAAGCGGGCGCAT 1797

  scaffold511|s     146502 TCCCAGGAAGCCCAGCAAGCAAGCACG-ACGGAGTATACTCGC--CGAGA 146548
                                                      -               --     
  scaffold89|si       1798 TCCCAGGAAGCCCAGCAAGCAAGCACGCACGGAGTATACTCGCGTCGAGA 1847

  scaffold511|s     146549 GGAACTGCGAGCTGT---AAAAGCATGGGGGCGCACACACCACG-ATAAT 146594
                                          ---                          -     
  scaffold89|si       1848 GGAACTGCGAGCTGTGCAAAAAGCATGGGGGCGCACACACCACGCATAAT 1897

  scaffold511|s     146595 ACCGCGGAGTGTCGCCGCTACAACAAGGACGGAACTCCTACGCTGGG--C 146642
                                            i                         v   -- 
  scaffold89|si       1898 ACCGCGGAGTGTCGCCGTTACAACAAGGACGGAACTCCTACGCGGGGTAC 1947

  scaffold511|s     146643 TTTCG-AGCACCAGCACGAAAGTCTCGTGAGGACAACCGCGCTAAGAAAT 146691
                                -         i                          i       
  scaffold89|si       1948 TTTCGGAGCACCAGCGCGAAAGTCTCGTGAGGACAACCGCGCCAAGAAAT 1997

  scaffold511|s     146692 CCTACG-ACAGGTCG-AGCGAGAATGGAGAAACTCGAGAAGTCTCTCAAG 146739
                                 -        -                                  
  scaffold89|si       1998 CCTACGCACAGGTCGTAGCGAGAATGGAGAAACTCGAGAAGTCTCTCAAG 2047

  scaffold511|s     146740 AAAGCCAACAAAAAGG--AAGAAACGCCGCCGCCAGTACGAA-GTGACAG 146786
                                         i --        i     i         -       
  scaffold89|si       2048 AAAGCCAACAAAAAAGGCAAGAAACGTCGCCGTCAGTACGAAAGTGACAG 2097

  scaffold511|s     146787 CGATTCCGACTCCTCCTGAAGTGATGGGTCGGGTAGTACCGGG-AAATTC 146835
                                                                      -      
  scaffold89|si       2098 CGATTCCGACTCCTCCTGAAGTGATGGGTCGGGTAGTACCGGGGAAATTC 2147

  scaffold511|s     146836 CTGTATGTAGTAAGAAAATTAAAACTAGCCATGAGTTAGAAAATTATACT 146885
                                                                             
  scaffold89|si       2148 CTGTATGTAGTAAGAAAATTAAAACTAGCCATGAGTTAGAAAATTATACT 2197

  scaffold511|s     146886 ACCC-TGGTCCGATTAAAACTACCAGTAATCAAAAATTTGAATTAAATCA 146934
                               -                                             
  scaffold89|si       2198 ACCCCTGGTCCGATTAAAACTACCAGTAATCAAAAATTTGAATTAAATCA 2247

  scaffold511|s     146935 AAAAATTTAATTAAGGATTATTCGAGTCCCTTGATGGACGCAACTTGAAA 146984
                                                                         v   
  scaffold89|si       2248 AAAAATTTAATTAAGGATTATTCGAGTCCCTTGATGGACGCAACTTTAAA 2297

  scaffold511|s     146985 AAGTCTCACAGACACCTCGAATCTATCCACCAATACCCAAGTAGAACCAA 147034
                                                                             
  scaffold89|si       2298 AAGTCTCACAGACACCTCGAATCTATCCACCAATACCCAAGTAGAACCAA 2347

  scaffold511|s     147035 GCTCAGATTTGGACCCTCTACA--ATACACAGCCACCACAAACACC-AGC 147081
                                                 --                      -   
  scaffold89|si       2348 GCTCAGATTTGGACCCTCTACATAATACACAGCCACCACAAACACCTAGC 2397

  scaffold511|s     147082 CCACAGAACTCAGTAGATTCAGTGACAGCAGTGTTAGCTGTGCAAAAGTT 147131
                                                                             
  scaffold89|si       2398 CCACAGAACTCAGTAGATTCAGTGACAGCAGTGTTAGCTGTGCAAAAGTT 2447

  scaffold511|s     147132 AGCGATCGGAAGTCAGTCCTCGACAAAACTCAAACACTTGTCCAGGAGTC 147181
                                i                                            
  scaffold89|si       2448 AGCGACCGGAAGTCAGTCCTCGACAAAACTCAAACACTTGTCCAGGAGTC 2497

  scaffold511|s     147182 GCAAAAACAACTTCTTGAGAGTACTATTAGACACTGGTTCTGATGGTGAC 147231
                                                                             
  scaffold89|si       2498 GCAAAAACAACTTCTTGAGAGTACTATTAGACACTGGTTCTGATGGTGAC 2547

  scaffold511|s     147232 CTCATGTTCCATGAAAAAGGAACCAACAAACGCTTTCCCTACTTGGCTAG 147281
                                                                             
  scaffold89|si       2548 CTCATGTTCCATGAAAAAGGAACCAACAAACGCTTTCCCTACTTGGCTAG 2597

  scaffold511|s     147282 GCAGGTGTCAAAGTCTTGGCACACG---AATGGGTGCTTCCAAACCAAAG 147328
                                                    ---                      
  scaffold89|si       2598 GCAGGTGTCAAAGTCTTGGCACACGTCGAATGGGTGCTTCCAAACCAAAG 2647

  scaffold511|s     147329 GAAGAGGCTAAGTCACACTAAAATTCAGAGACTACTCCAACAGCAAGGAA 147378
                                   v                 iv                      
  scaffold89|si       2648 GAAGAGGCGAAGTCACACTAAAATTCGTAGACTACTCCAACAGCAAGGAA 2697

  scaffold511|s     147379 TACACAGTTAAACCTGATGTTGTCGAGTATGATGGAAAAAGATG-CAAAG 147427
                                                                       -     
  scaffold89|si       2698 TACACAGTTAAACCTGATGTTGTCGAGTATGATGGAAAAAGATGACAAAG 2747

  scaffold511|s     147428 CCAGC-TTTGACCTCATCTTAGGTGTAAAAACACTAAGTGAGCTTGGAAT 147476
                                -                                            
  scaffold89|si       2748 CCAGCGTTTGACCTCATCTTAGGTGTAAAAACACTAAGTGAGCTTGGAAT 2797

  scaffold511|s     147477 TGTTCTGGATTTTCGAACAAAGGATATTACCATTGATGAGATCATCTTGC 147526
                                                                        i    
  scaffold89|si       2798 TGTTCTGGATTTTCGAACAAAGGATATTACCATTGATGAGATCATTTTGC 2847

  scaffold511|s     147527 CAATGAGAGACATCAACAGTCTGTCTACCAGCTCTAAGATTGAAAAAGCT 147576
                                                 vv                          
  scaffold89|si       2848 CAATGAGAGACATCAACAGTCTTGCTACCAGCTCTAAGATTGAAAAAGCT 2897

  scaffold511|s     147577 TGGTCAGTTAACCACAGCATGATTCATGAACCACGTAGTACTGAGGAAGC 147626
                                                                             
  scaffold89|si       2898 TGGTCAGTTAACCACAGCATGATTCATGAACCACGTAGTACTGAGGAAGC 2947

  scaffold511|s     147627 CACTCAGCCGCAGTTCACATCTTAGATGCAAAATATGAAAAAGCAGACCT 147676
                                 vv                                          
  scaffold89|si       2948 CACTCACGCGCAGTTCACATCTTAGATGCAAAATATGAAAAAGCAGACCT 2997

  scaffold511|s     147677 CCAATCAGTTGTTGACACCAACTGTCCTCACCTCAGTTTACAAGATCAAA 147726
                                                   i        v                
  scaffold89|si       2998 CCAATCAGTTGTTGACACCAACTGCCCTCACCTAAGTTTACAAGATCAAA 3047

  scaffold511|s     147727 ACAAGTTGTTAGAGCTCCTCCGTAAATACGAGGACCTCTTTGATGGTACA 147776
                                                                             
  scaffold89|si       3048 ACAAGTTGTTAGAGCTCCTCCGTAAATACGAGGACCTCTTTGATGGTACA 3097

  scaffold511|s     147777 CTAGGTGATTGGAACACAGAGCCTGTCTCCTTTGAATTAAAGGAAGGTGC 147826
                                                                             
  scaffold89|si       3098 CTAGGTGATTGGAACACAGAGCCTGTCTCCTTTGAATTAAAGGAAGGTGC 3147

  scaffold511|s     147827 CAAACCATATCATGGCAGAGCTTACCCAGTACCTCACTCACTCAAAGAGA 147876
                                                                             
  scaffold89|si       3148 CAAACCATATCATGGCAGAGCTTACCCAGTACCTCACTCACTCAAAGAGA 3197

  scaffold511|s     147877 CTCTCATGAAAGAGCTCAAAAGACTGTGTGACCTGGGCGTACTAGAGTGG 147926
                                                                             
  scaffold89|si       3198 CTCTCATGAAAGAGCTCAAAAGACTGTGTGACCTGGGCGTACTAGAGTGG 3247

  scaffold511|s     147927 CAGCCCGCATCTGAATGGGCTTCA-CCTCATTCATAGTACCAAA-AAAGA 147974
                                                   -                   -     
  scaffold89|si       3248 CAGCCCGCATCTGAATGGGCTTCACCCTCATTCATAGTACCAAAGAAAGA 3297

  scaffold511|s     147975 TCAGACTGTACGTTTCTTAAGTGATTTTAGAGAAGTAAACAAAAGAATAG 148024
                                                                             
  scaffold89|si       3298 TCAGACTGTACGTTTCTTAAGTGATTTTAGAGAAGTAAACAAAAGAATAG 3347

  scaffold511|s     148025 TTAGAAAACCATTCCCGCTACCTAAAATTAGCACAGTCATGCAAGAGCTA 148074
                                            i                         i      
  scaffold89|si       3348 TTAGAAAACCATTCCCGTTACCTAAAATTAGCACAGTCATGCAGGAGCTA 3397

  scaffold511|s     148075 GAAGGATTCAC-TTTGCAACTGCCCTTGATTTAAACATGGGCTATTACAC 148123
                                      -                                      
  scaffold89|si       3398 GAAGGATTCACTTTTGCAACTGCCCTTGATTTAAACATGGGCTATTACAC 3447

  scaffold511|s     148124 CATTAGGTTGGATCCAGATGCATCCAAAATCTGCACCATTATATTTCCAT 148173
                                                                             
  scaffold89|si       3448 CATTAGGTTGGATCCAGATGCATCCAAAATCTGCACCATTATATTTCCAT 3497

  scaffold511|s     148174 GGGGTAAATACTCTTACCTCAGGTTACCAATGGGTATTGCTGGTTCTCCT 148223
                                                                             
  scaffold89|si       3498 GGGGTAAATACTCTTACCTCAGGTTACCAATGGGTATTGCTGGTTCTCCT 3547

  scaffold511|s     148224 GACATTTTTCAATC-AAAATGACGGAACTAATGGCCACCCTTGAGTTCGT 148272
                                         -                                   
  scaffold89|si       3548 GACATTTTTCAATCAAAAATGACGGAACTAATGGCCACCCTTGAGTTCGT 3597

  scaffold511|s     148273 AAGAGCTTACATTGATGATCTATTATGCATCACAAAGGGAACCCTGGAAG 148322
                                                                             
  scaffold89|si       3598 AAGAGCTTACATTGATGATCTATTATGCATCACAAAGGGAACCCTGGAAG 3647

  scaffold511|s     148323 ACCACCTGGCTAAATTGGAATTGGTCCTCTCCAGACTGCAAGATGCGAAC 148372
                                                                             
  scaffold89|si       3648 ACCACCTGGCTAAATTGGAATTGGTCCTCTCCAGACTGCAAGATGCGAAC 3697

  scaffold511|s     148373 TTGAAAGTCAATGCTCGCAAATCAAACTTCTGTGCCATAGAAACAGAATA 148422
                                                                             
  scaffold89|si       3698 TTGAAAGTCAATGCTCGCAAATCAAACTTCTGTGCCATAGAAACAGAATA 3747

  scaffold511|s     148423 TCTTGGGTACATCCTCTCACGAGATGGTATAAAACCACAACCCAAGAAGG 148472
                                       v                                     
  scaffold89|si       3748 TCTTGGGTACATACTCTCACGAGATGGTATAAAACCACAACCCAAGAAGG 3797

  scaffold511|s     148473 TACAGTCGATACTTGCACTGACACCGCCC-AAAATGTCAAAGACCTCCG- 148520
                                                        -                   -
  scaffold89|si       3798 TACAGTCGATACTTGCACTGACACCGCCCAAAAATGTCAAAGACCTCCGT 3847

  scaffold511|s     148521 AGATTCCTTGGCATGGTCCAATACTATCGAGATCTTTGGGCAAGACGC-- 148568
                                                                           --
  scaffold89|si       3848 AGATTCCTTGGCATGGTCCAATACTATCGAGATCTTTGGGCAAGACGCAG 3897

  scaffold511|s     148569 --AAATGCTTGCCCCACTCACAAGCCTAGTCGGCGAGTGTGGTCACACCA 148616
                           --                                                
  scaffold89|si       3898 CGAAATGCTTGCCCCACTCACAAGCCTAGTCGGCGAGTGTGGTCACACCA 3947

  scaffold511|s     148617 A-AAGTCCAAACTCCTCAAGGTTAAAAAGAAACCATGGAAATGGACTAA- 148664
                            -                    v                          -
  scaffold89|si       3948 AGAAGTCCAAACTCCTCAAGGTAAAAAAGAAACCATGGAAATGGACTAAC 3997

  scaffold511|s     148665 GAACATC-AAAAGCATTCGATGATGTAAAGGCCACTATTGCAAAAGATGT 148713
                                  -                                          
  scaffold89|si       3998 GAACATCAAAAAGCATTCGATGATGTAAAGGCCACTATTGCAAAAGATGT 4047

  scaffold511|s     148714 GTCCTTGGCCTACCCTGATTACTCAAAAGGGTTTGAGATCTATACTGATG 148763
                                                                             
  scaffold89|si       4048 GTCCTTGGCCTACCCTGATTACTCAAAAGGGTTTGAGATCTATACTGATG 4097

  scaffold511|s     148764 G-TCCAAGAGACAACTTGGAGCCGCCATTACTCAGAACAACCGGCCAATA 148812
                            -                      i           i             
  scaffold89|si       4098 GATCCAAGAGACAACTTGGAGCCGTCATTACTCAGAGCAACCGGCCAATA 4147

  scaffold511|s     148813 GCTTTTTCAGCAGAAAACTCTCTGTCTGTCAGCAAAAGTACAGCGTAACC 148862
                                                                             
  scaffold89|si       4148 GCTTTTTCAGCAGAAAACTCTCTGTCTGTCAGCAAAAGTACAGCGTAACC 4197

  scaffold511|s     148863 GAAATTGAACTTCTAGCCATTGTTGAGACACTCAAAGAG-TCAAAGGGAT 148911
                                                                  -          
  scaffold89|si       4198 GAAATTGAACTTCTAGCCATTGTTGAGACACTCAAAGAGTTCAAAGGGAT 4247

  scaffold511|s     148912 GCTGTGGGGCCAACAAATTGTAGTCTACACAGACCACAAGAACCTCATGC 148961
                                         i                                   
  scaffold89|si       4248 GCTGTGGGGCCAACGAATTGTAGTCTACACAGACCACAAGAACCTCATGC 4297

  scaffold511|s     148962 AAGATGCACTCGGATTGACCTGTGACAGGGTTTACCGCTGGCGCTTACTG 149011
                                                                      i      
  scaffold89|si       4298 AAGATGCACTCGGATTGACCTGTGACAGGGTTTACCGCTGGCGTTTACTG 4347

  scaffold511|s     149012 CTAGAGGAATATGGTCCTGAAATCG-GTACATCAAAGGAATCCACAACAC 149060
                                                    -                        
  scaffold89|si       4348 CTAGAGGAATATGGTCCTGAAATCGTGTACATCAAAGGAATCCACAACAC 4397

  scaffold511|s     149061 AGTTGCGGATGCGATTTCACGCCTTGACTTTGGTCCAGCAGTGGACATCA 149110
                                                                             
  scaffold89|si       4398 AGTTGCGGATGCGATTTCACGCCTTGACTTTGGTCCAGCAGTGGACATCA 4447

  scaffold511|s     149111 AGGAAAACTGGATGACCTTCACAAAATGCTGGTGTTATTACACTATGCAA 149160
                                                                             
  scaffold89|si       4448 AGGAAAACTGGATGACCTTCACAAAATGCTGGTGTTATTACACTATGCAA 4497

  scaffold511|s     149161 TCAGAAGAGGACCCATCCCCAGACAACCACTCAGACCTCATGAACTTTGT 149210
                                            v                                
  scaffold89|si       4498 TCAGAAGAGGACCCATCACCAGACAACCACTCAGACCTCATGAACTTTGT 4547

  scaffold511|s     149211 GTTTGCCAACCGCAGCGAAGAGAATGCAATATATCCCCTGACAGTTCGGG 149260
                                                                             
  scaffold89|si       4548 GTTTGCCAACCGCAGCGAAGAGAATGCAATATATCCCCTGACAGTTCGGG 4597

  scaffold511|s     149261 AGATTGCCGCAGCTCAACACACGGATAAAACGCTGGACAAACTCAGCCTG 149310
                                                                             
  scaffold89|si       4598 AGATTGCCGCAGCTCAACACACGGATAAAACGCTGGACAAACTCAGCCTG 4647

  scaffold511|s     149311 CTTGAGAAGTACAAACCTCAGCTGGTAGAAAATGTTCAAGTACTGTGCAA 149360
                                                                             
  scaffold89|si       4648 CTTGAGAAGTACAAACCTCAGCTGGTAGAAAATGTTCAAGTACTGTGCAA 4697

  scaffold511|s     149361 AGATGGCAAGCTTGTCATCCCACAGGAACTCCAGCAGCGAGCAGTACAGT 149410
                                                                             
  scaffold89|si       4698 AGATGGCAAGCTTGTCATCCCACAGGAACTCCAGCAGCGAGCAGTACAGT 4747

  scaffold511|s     149411 GGTACCATCACTACCTGCAGCATCC-GGGACTACTCGTCT--AAGAGACT 149457
                                                    -              --        
  scaffold89|si       4748 GGTACCATCACTACCTGCAGCATCCGGGGACTACTCGTCTCGAAGAGACT 4797

  scaffold511|s     149458 CTTCGCGCTGCGATGTATTGGAAAG----GCGACGC-CTGTTCGCACCTT 149502
                                                    ----       -             
  scaffold89|si       4798 CTTCGCGCTGCGATGTATTGGAAAGGTTTGCGACGCTCTGTTCGCACCTT 4847

  scaffold511|s     149503 C-TCAAAAATTGTCATAAATGCCAAGTCAACAAACGACGCCAACGTAAGT 149551
                            -                                                
  scaffold89|si       4848 CGTCAAAAATTGTCATAAATGCCAAGTCAACAAACGACGCCAACGTAAGT 4897

  scaffold511|s     149552 ATGGTAAATTACCTACAAAATTGGTTGTTTCCAA-CCCTGGGAAGTACTC 149600
                                                             -               
  scaffold89|si       4898 ATGGTAAATTACCTACAAAATTGGTTGTTTCCAACCCCTGGGAAGTACTC 4947

  scaffold511|s     149601 TGTGTGGACCTAATAGGACCATACACCCTCAAGGGCCAAGACGGCACTGA 149650
                                                        v      v             
  scaffold89|si       4948 TGTGTGGACCTAATAGGACCATACACCCTAAAGGGCAAAGACGGCACTGA 4997

  scaffold511|s     149651 AATTGACTTTATGTGTGTCACAATGATAGATCCAGCAACCAGTTGGTTCG 149700
                                                                             
  scaffold89|si       4998 AATTGACTTTATGTGTGTCACAATGATAGATCCAGCAACCAGTTGGTTCG 5047

  scaffold511|s     149701 AGATTGTGGAACTACCGGTTACAGAAGTGACTTCTGTTGCTCCCACGGGT 149750
                                                                             
  scaffold89|si       5048 AGATTGTGGAACTACCGGTTACAGAAGTGACTTCTGTTGCTCCCACGGGT 5097

  scaffold511|s     149751 AAAAAGGGCCGCAAGGGTACTAACACACATAATAAACCTAAGGAAGCTTA 149800
                           -                                                 
  scaffold89|si       5098 -AAAAGGGCCGCAAGGGTACTAACACACATAATAAACCTAAGGAAGCTTA 5146

  scaffold511|s     149801 CTTTGATAAATCATCAGCACAGGTAGGCTCCTTAGTTAACAAGATCTGGT 149850
                                                                             
  scaffold89|si       5147 CTTTGATAAATCATCAGCACAGGTAGGCTCCTTAGTTAACAAGATCTGGT 5196

  scaffold511|s     149851 TTAGCCGCTACCCACGTTGTCAAGTAATCATTTACGACAATGGAAGCGAA 149900
                                  i                                        - 
  scaffold89|si       5197 TTAGCCGTTACCCACGTTGTCAAGTAATCATTTACGACAATGGAAGCG-A 5245

  scaffold511|s     149901 GTTCAAGCTCAATTTC-AAACCTTATGTGATTCATACGGTATCAAGCGTA 149949
                                           -                                 
  scaffold89|si       5246 GTTCAAGCTCAATTTCGAAACCTTATGTGATTCATACGGTATCAAGCGTA 5295

  scaffold511|s     149950 AGCCAACCAGCATCAAGAACCCTCAAGCAAACGCAATACTAGAACGGATG 149999
                                                                             
  scaffold89|si       5296 AGCCAACCAGCATCAAGAACCCTCAAGCAAACGCAATACTAGAACGGATG 5345

  scaffold511|s     150000 CATCAAGTAATCATGACAATG-TCCGCACCACTGAATTAGACATGGCCAA 150048
                                                -    i                       
  scaffold89|si       5346 CATCAAGTAATCATGACAATGCTCCGTACCACTGAATTAGACATGGCCAA 5395

  scaffold511|s     150049 TACAGTGACACCTAGTGACATCGCAGACTTCCTCACAGATGCTGCATGGG 150098
                                                                             
  scaffold89|si       5396 TACAGTGACACCTAGTGACATCGCAGACTTCCTCACAGATGCTGCATGGG 5445

  scaffold511|s     150099 CCGCTCGCTCCACATACCACACAGTACTCAAAGCCTCTCCAGGTGCAGCA 150148
                              i                                              
  scaffold89|si       5446 CCGTTCGCTCCACATACCACACAGTACTCAAAGCCTCTCCAGGTGCAGCA 5495

  scaffold511|s     150149 ATATTTGGTAGGGACATGCTGTTTGACATTCCCTTCCTGGCTGACTGGAA 150198
                                                                             
  scaffold89|si       5496 ATATTTGGTAGGGACATGCTGTTTGACATTCCCTTCCTGGCTGACTGGAA 5545

  scaffold511|s     150199 CAAAATAGGAGATCACAGGCAACGCCAAACCGATCGCAATACCGAACGTG 150248
                                                                             
  scaffold89|si       5546 CAAAATAGGAGATCACAGGCAACGCCAAACCGATCGCAATACCGAACGTG 5595

  scaffold511|s     150249 --AACAAGTCTCGC--CGATTGGGATTACAAGGTTGGTGACAAAGTACTT 150294
                           --            --                                  
  scaffold89|si       5596 AAAACAAGTCTCGCGTCGATTGGGATTACAAGGTTGGTGACAAAGTACTT 5645

  scaffold511|s     150295 CTTCGCAAAGAAGGTATCCTCCGCAAATCTGAAAGCAAATACCATAAAGA 150344
                                                                             
  scaffold89|si       5646 CTTCGCAAAGAAGGTATCCTCCGCAAATCTGAAAGCAAATACCATAAAGA 5695

  scaffold511|s     150345 TCCTTGGACTATATCTACAGTCCATACGAATGGTACAATCAGGGTTCACC 150394
                                                                             
  scaffold89|si       5696 TCCTTGGACTATATCTACAGTCCATACGAATGGTACAATCAGGGTTCACC 5745

  scaffold511|s     150395 GCGGAACAAAATCAGAACGATTGAATATTAGGAGAGTAACACCATACTTT 150444
                                                                             
  scaffold89|si       5746 GCGGAACAAAATCAGAACGATTGAATATTAGGAGAGTAACACCATACTTT 5795

  scaffold511|s     150445 GACACTGCAGACACTTAAAAACAAATACTGTCAGTTAATCACTCTAAAAC 150494
                                                                             
  scaffold89|si       5796 GACACTGCAGACACTTAAAAACAAATACTGTCAGTTAATCACTCTAAAAC 5845

  scaffold511|s     150495 T-CTCTCTCCAC-AAACACTTACGCTTACAACCTTTACTCTGTAGTCACT 150542
                            -          -                          ii         
  scaffold89|si       5846 TCCTCTCTCCACAAAACACTTACGCTTACAACCTTTACTTCGTAGTCACT 5895

  scaffold511|s     150543 ACAAAGTCGGAACGCCTTGTCATATAC----GTTTTCCATTACAACAAAA 150588
                                         i            ----                   
  scaffold89|si       5896 ACAAAGTCGGAACGTCTTGTCATATACAAGTGTTTTCCATTACAACAAAA 5945

  scaffold511|s     150589 GCCTGATGTTTTTCCTTTCAATGAAAAGGTTTTTTACACGACTCACCTGA 150638
                                                                             
  scaffold89|si       5946 GCCTGATGTTTTTCCTTTCAATGAAAAGGTTTTTTACACGACTCACCTGA 5995

  scaffold511|s     150639 TTCTCCATTCGTGGGGCGAGTGACATAGGCCAATTATCTACTCT-AAACA 150687
                                                                       -     
  scaffold89|si       5996 TTCTCCATTCGTGGGGCGAGTGACATAGGCCAATTATCTACTCTAAAACA 6045

  scaffold511|s     150688 GTACTCTAAGAGTACCTGAAAGATACCCTTAATTTCTTAGGAGATGCTGG 150737
                                                                             
  scaffold89|si       6046 GTACTCTAAGAGTACCTGAAAGATACCCTTAATTTCTTAGGAGATGCTGG 6095

  scaffold511|s     150738 ACATCCCCT--GTTTTGCAGTCTTGCTAAATAGCAAGAATTGTTTCATTA 150785
                                    --                                       
  scaffold89|si       6096 ACATCCCCTAAGTTTTGCAGTCTTGCTAAATAGCAAGAATTGTTTCATTA 6145

  scaffold511|s     150786 CCCAAAAATACCATTTGGGACAAGGTGCTCTGAGTCAGGAAATACTGACA 150835
                                                                             
  scaffold89|si       6146 CCCAAAAATACCATTTGGGACAAGGTGCTCTGAGTCAGGAAATACTGACA 6195

  scaffold511|s     150836 CAGAATCCACATCACTTGAAGATGAAGTAGAGATCCATCACTGTAAGATA 150885
                                                                             
  scaffold89|si       6196 CAGAATCCACATCACTTGAAGATGAAGTAGAGATCCATCACTGTAAGATA 6245

  scaffold511|s     150886 CAAGAGAG--CTCACTGTGTCTTTAGCACTGAAATGTACCAGTTCTACAG 150933
                                   --                                        
  scaffold89|si       6246 CAAGAGAGCTCTCACTGTGTCTTTAGCACTGAAATGTACCAGTTCTACAG 6295

  scaffold511|s     150934 GGATCTCTACATAGTTTCGTTTTGCCAAAATGAAGCATGTTTGCTTCATC 150983
                                                                             
  scaffold89|si       6296 GGATCTCTACATAGTTTCGTTTTGCCAAAATGAAGCATGTTTGCTTCATC 6345

  scaffold511|s     150984 ATGGTTCATCATGGTGGATTGTTAATTCACAATATGATCTAAATTAACTC 151033
                                                                             
  scaffold89|si       6346 ATGGTTCATCATGGTGGATTGTTAATTCACAATATGATCTAAATTAACTC 6395

  scaffold511|s     151034 AC-AAAATAACAAAGCTGAAAAGCCCACATCAAGATTTTTTAATACTTTT 151082
                             -                                               
  scaffold89|si       6396 ACAAAAATAACAAAGCTGAAAAGCCCACATCAAGATTTTTTAATACTTTT 6445

  scaffold511|s     151083 CAGCTTAGGTCA 151094
                                       
  scaffold89|si       6446 CAGCTTAGGTCA 6457

Matrix = 20p43g.matrix
Kimura (with divCpGMod) = 0.77
Transitions / transversions = 2.53 (38/15)
Gap_init rate = 0.01 (72 / 6363), avg. gap size = 1.43 (103 / 72)


335 25.54 6.63 6.09 scaffold511|size309579 151201 151396 (158382) genome_2_20414#DNA 522 718 (4) m_b2165s001i45 151287

  scaffold511|s     151201 AGGATACTTTTCTGTTCACAAGACAAGTACACCAATCCATTTCTGTGTCT 151250
                             v  v    i   v     i  v  vv ii vi  v     vv  ----
  genome_2_2041        522 AGTATCCTTTCCTGATCACAGGAAAATGATGCAGATACATTTAGGT---- 567

  scaffold511|s     151251 ATTCACAGAAATCTCCATTGAAAGGGCTGATCCCTAAGAATTGAAAATAC 151300
                           --  v v i v  i   i i vvv     v      i      v   vii
  genome_2_2041        568 --TCCCTGGATTCCCCACTAATTTGGCTGTTCCCTAGGAATTGCAAAAGT 615

  scaffold511|s     151301 GAACAAACCCAATAGTACATTGAGAAA----TTTACCT-------CTT-G 151338
                           v  -    v   v  i---  i     ----   v i -------i  - 
  genome_2_2041        616 CAA-AAACGCAAAAGC---TTAAGAAAACAGTTTTCTTGAGTTATTTTAG 661

  scaffold511|s     151339 CCTTTTAAAATTATTCATTTTTACAA-TTCATGGGGAATTGCACTTTCCC 151387
                           ii      v   -  v          -     -          i   i  
  genome_2_2041        662 TTTTTTAACATT-TTGATTTTTACAATTTCAT-GGGAATTGCATTTTTCC 709

  scaffold511|s     151388 AAACTATTG 151396
                             i  v   
  genome_2_2041        710 AAGCTTTTG 718

Matrix = 20p43g.matrix
Kimura (with divCpGMod) = 31.37
Transitions / transversions = 0.81 (21/26)
Gap_init rate = 0.08 (16 / 195), avg. gap size = 1.56 (25 / 16)


246 22.83 0.00 3.51 scaffold511|size309579 151352 151410 (158368) C genome_2_20414#DNA (665) 57 1 m_b2165s001i46 151288

  scaffold511|s     151352 TTCATTTTTACAATTCATGGGGAATTGCACTTTCCCAAACTATTGTAGTC 151401
                             ii           iviv        v i        i  v   -- i 
C genome_2_2041         57 TTTGTTTTTACAATTTCCTGGGAATTGAATTTTCCCAAGCTTTTG--GCC 10

  scaffold511|s     151402 TGACATATC 151410
                            i   i   
C genome_2_2041          9 TAACACATC 1

Matrix = 20p43g.matrix
Kimura (with divCpGMod) = 28.17
Transitions / transversions = 2.25 (9/4)
Gap_init rate = 0.03 (2 / 58), avg. gap size = 1.00 (2 / 2)


12 13.96 6.25 0.00 scaffold511|size309579 154847 154878 (154900) (AATGT)n#Simple_repeat 1 34 (0) m_b2165s252i2 151289

  scaffold511|s     154847 AATCTAACGTAA--TAATGTAATATAATATAATG 154878
                              v   i    --         i    i     
  (AATGT)n#Simp          1 AATGTAATGTAATGTAATGTAATGTAATGTAATG 34

Matrix = Unknown
Transitions / transversions = 3.00 (3/1)
Gap_init rate = 0.03 (1 / 31), avg. gap size = 2.00 (2 / 1)


5150 14.81 3.49 0.64 scaffold511|size309579 155016 155932 (153846) genome_11_20665#DNA 1 943 (361) m_b2166s001i0 151290

  scaffold511|s     155016 TAGTGGAGCCCTCATAGTATTCCT-CTTTAAAAATCC--TGAGTCCTATA 155062
                                        v  i       -i         i -- i         
  genome_11_206          1 TAGTGGAGCCCTCCTAATATTCCTATTTTAAAAATTCCTTAAGTCCTATA 50

  scaffold511|s     155063 GTTCTATTATCATACAAATAGGATAGAAATCAATTTTGTTCATAATAATA 155112
                                         i  -    v                  v     ---
  genome_11_206         51 GTTCTATTATCATATAA-TAGGCTAGAAATCAATTTTGTTCCTAATA--- 96

  scaffold511|s     155113 TTCCTAGTAGACAATATATCTAGCGACCCATCATCATGGAGGAGCTAAAA 155162
                                   v   v         ii i             i i        
  genome_11_206         97 TTCCTAGTTGACTATATATCTAATGGCCCATCATCATGGGGAAGCTAAAA 146

  scaffold511|s     155163 ATCAGGTAGACTGATGGAAGCACATGTCTCATTCATTCAGCAGTCAACCA 155212
                                                  vv           v       v v   
  genome_11_206        147 ATCAGGTAGACTGATGGAAGCACTGGTCTCATTCATGCAGCAGTAATCCA 196

  scaffold511|s     155213 TATAGAA--------GTGCAGCTTCATCCGATGATTGATAACTTTCTT-T 155253
                                  --------i          ii i         i     v  - 
  genome_11_206        197 TATAGAATTATGGCAATGCAGCTTCACTCAATGATTGATGACTTTGTTCT 246

  scaffold511|s     155254 GC--AAAATGCATTGTAAAGATTGATGGAAGACAAATTAAGTTAAGAAAA 155301
                             --i       v       v                   iv   -  vv
  genome_11_206        247 GCTAGAAATGCAGTGTAAAGCTTGATGGAAGACAAATTAAAGTAA-AATT 295

  scaffold511|s     155302 GAGTAGAAGA-AATATACCAGCAAAATCAATACTCCTGTAATAGTTATAA 155350
                           v v       -     i v           i        v          
  genome_11_206        296 TATTAGAAGACAATATGCAAGCAAAATCAACACTCCTGTTATAGTTATAA 345

  scaffold511|s     155351 GTAAATTACGGACTGATTACAGACTACAATCAATCAGCTACTTTTGCAAA 155400
                           vi      v       v                   i iv          
  genome_11_206        346 TCAAATTAAGGACTGAGTACAGACTACAATCAATCAACCTCTTTTGCAAA 395

  scaffold511|s     155401 CAAAATAGCAAAAAATTGCAAC---------TGCAAGACGAATGTTACAT 155441
                                 v        v     i---------ii   iv i i     ii 
  genome_11_206        396 CAAAATTGCAAAAAAATGCAATAAAATACCACACAAACCAAGTGTTATGT 445

  scaffold511|s     155442 ATCTCCAGTGCACCATTGACTAGCCTTGACAAAACCCAGCCCTGACTGA- 155490
                                  v i     v v                             v -
  genome_11_206        446 ATCTCCACTACACCAGTCACTAGCCTTGACAAAACCCAGCCCTGACTCAT 495

  scaffold511|s     155491 -GAAAGTTTGTCCCATTTGGTTGATTGTCGCTT-TCGTAATTTTTCCATA 155538
                           -                             i  - i  i           
  genome_11_206        496 AGAAAGTTTGTCCCATTTGGTTGATTGTCGTTTCTTGTGATTTTTCCATA 545

  scaffold511|s     155539 TTACAAACAAGGTAGCAATGTTATTACTTAG-GGTCAAAGAAGGAGAAAA 155587
                            i        v -    v v        v  -               i  
  genome_11_206        546 TCACAAACAACG-AGCATTCTTATTACTAAGTGGTCAAAGAAGGAGAGAA 594

  scaffold511|s     155588 GTAAATTCAAGTGCAAGTTGGAGAGCATGGAGGAGAAGGAGGACTCATCA 155637
                             i i  v     i                 i               iv 
  genome_11_206        595 GTGAGTTGAAGTGTAAGTTGGAGAGCATGGAAGAGAAGGAGGACTCACAA 644

  scaffold511|s     155638 GA-TATCTCTGTCATGCCAAAATTGCAAACACAGTA---GCTCAGGATGA 155683
                             -i    v    i    v  v              ---           
  genome_11_206        645 GAACATCTGTGTCGTGCCCAATTTGCAAACACAGTAGTAGCTCAGGATGA 694

  scaffold511|s     155684 ACTGCCTCCATTGGAACAGCTTAAATAGGTGTCAGCAGGAGATTTTCGTG 155733
                             v    ivv   v    ii  i     v  iv             v  i
  genome_11_206        695 ACGGCCTTGCTTGTAACAATTTGAATAGCTGCGAGCAGGAGATTTTGGTA 744

  scaffold511|s     155734 AGGCAATGATGTAGAATGAGTACATAATTGAATAGGCACTAAAAAGGTGT 155783
                               v     v      iv     i                         
  genome_11_206        745 AGGCCATGATTTAGAATATGTACACAATTGAATAGGCACTAAAAAGGTGT 794

  scaffold511|s     155784 TTACCCTCATGAGGACTCCTTTTCTTTGTTTGCAGCACTGCGATGATTTT 155833
                             i        viv          i     iiii    i           
  genome_11_206        795 TTGCCCTCATGTACACTCCTTTTCCTTGTTCATGGCACCGCGATGATTTT 844

  scaffold511|s     155834 TTGTTTCTAAAATTGCTGTATAGGATAATTAAAAATTCATGACCAATATG 155883
                           v   iv v   i i     iv    v         v  vi          
  genome_11_206        845 ATGTCGCAAAAGTCGCTGTGAAGGAGAATTAAAAAATCTCGACCAATATG 894

  scaffold511|s     155884 GTGCACCATAACAAACCAAGCAATTACAGTGAAGCAGAGGATATCACGG 155932
                              v i i  v          i  iii v         v   i  i   
  genome_11_206        895 GTGAATCGTACCAAACCAAGCGATCGTATTGAAGCAGACGATGTCGCGG 943

Matrix = 20p43g.matrix
Kimura (with divCpGMod) = 15.33
Transitions / transversions = 1.14 (72/63)
Gap_init rate = 0.02 (19 / 916), avg. gap size = 2.00 (38 / 19)


53527 0.69 1.95 0.42 scaffold511|size309579 155935 162033 (147745) C scaffold11|size2099203_(dbseq-nr_337)_[1432380,1438715]#LTR/Gypsy (0) 6336 145 m_b2166s001i1 151291

  scaffold511|s     155935 TGACCTAAGCCGCTTGGAGATAAAAA-TACTAAATACCTATTATGTAGAT 155983
                                       i             -                       
C scaffold11|si       6336 TGACCTAAGCCGTTTGGAGATAAAAAATACTAAATACCTATTATGTAGAT 6287

  scaffold511|s     155984 AAAGGTGATATAGAATTGTTGATGAAAGTAAATTGTGAGCTTATTGTTTA 156033
                                                                             
C scaffold11|si       6286 AAAGGTGATATAGAATTGTTGATGAAAGTAAATTGTGAGCTTATTGTTTA 6237

  scaffold511|s     156034 TGAATTACAATGAACAAATGTGGATGGAAGGGCAATGCAATCCCTTTCAT 156083
                                                                             
C scaffold11|si       6236 TGAATTACAATGAACAAATGTGGATGGAAGGGCAATGCAATCCCTTTCAT 6187

  scaffold511|s     156084 CCTAAA-CGAAACAATGTGATTTTGTGTAGGTTTCTACACCAATCTGGTA 156132
                                 -                                           
C scaffold11|si       6186 CCTAAAACGAAACAATGTGATTTTGTGTAGGTTTCTACACCAATCTGGTA 6137

  scaffold511|s     156133 TGTTTCTACCCTTCTCTTTGAGGGTGTTCTGACAGGGG-CAGTGCCATCC 156181
                                                                 -           
C scaffold11|si       6136 TGTTTCTACCCTTCTCTTTGAGGGTGTTCTGACAGGGGGCAGTGCCATCC 6087

  scaffold511|s     156182 AAAGATATGGATCTTTGGGCAGTGCTGCTCTGAAGATCCAAAGATATGGA 156231
                                                                             
C scaffold11|si       6086 AAAGATATGGATCTTTGGGCAGTGCTGCTCTGAAGATCCAAAGATATGGA 6037

  scaffold511|s     156232 TCTTTGTTCCTTTGTTCAAAATTAATCCCTATCTGGGTATTTT-GAATTA 156280
                                                                      -      
C scaffold11|si       6036 TCTTTGTTCCTTTGTTCAAAATTAATCCCTATCTGGGTATTTTTGAATTA 5987

  scaffold511|s     156281 GTCCATATTGGTACTAATAAGGGTACCAATGAGGGTACTAATTGAGGTAG 156330
                                                                             
C scaffold11|si       5986 GTCCATATTGGTACTAATAAGGGTACCAATGAGGGTACTAATTGAGGTAG 5937

  scaffold511|s     156331 GTTCTTGGCCTGTGTCAC--GCCCTCACGAATGGAGTATCAGGTGA-AAA 156377
                                      i      --    i                     -   
C scaffold11|si       5936 GTTCTTGGCCTATGTCACTCGCCCCCACGAATGGAGTATCAGGTGAGAAA 5887

  scaffold511|s     156378 AGAGGG--AAAAACCTGTGAAGGAAAAAA-TTTAACCCATGTCT--TTAT 156422
                                 --                     -              --    
C scaffold11|si       5886 AGAGGGGAAAAAACCTGTGAAGGAAAAAAATTTAACCCATGTCTCTTTAT 5837

  scaffold511|s     156423 GCACAAACTAAAGAGTCTGTGTTGGTATAATAAAGCGTAAGTGTTGTATT 156472
                                                                             
C scaffold11|si       5836 GCACAAACTAAAGAGTCTGTGTTGGTATAATAAAGCGTAAGTGTTGTATT 5787

  scaffold511|s     156473 TGAAGAGGGAGATGACA--AAAAAACCTGCTTAATATGGTTTAAGGCTGC 156520
                                            --                               
C scaffold11|si       5786 TGAAGAGGGAGATGACACAAAAAAACCTGCTTAATATGGTTTAAGGCTGC 5737

  scaffold511|s     156521 TGGTTAAAAA-GGTGTGACTCTTCTGATGTTTAATCGTTCAGATTTTGTA 156569
                                     -                                       
C scaffold11|si       5736 TGGTTAAAAAAGGTGTGACTCTTCTGATGTTTAATCGTTCAGATTTTGTA 5687

  scaffold511|s     156570 CCGCGTTGAACCCTGATAGTCCCATTCGTATGAATAGTTGTGATAGTCCA 156619
                                                                             
C scaffold11|si       5686 CCGCGTTGAACCCTGATAGTCCCATTCGTATGAATAGTTGTGATAGTCCA 5637

  scaffold511|s     156620 AGGATCACTTTCATACCGACTCT--GATTTGCGGAGGATACCATCTTTTC 156667
                                                  --                         
C scaffold11|si       5636 AGGATCACTTTCATACCGACTCTCTGATTTGCGGAGGATACCATCTTTTC 5587

  scaffold511|s     156668 TAAGAAGTACTTGATCACCAACTTGGTAATCCCAATCACGGCG--AGTGA 156715
                                                                      --  i  
C scaffold11|si       5586 TAAGAAGTACTTGATCACCAACTTGGTAATCCCAATCACGGCGTGAGCGA 5537

  scaffold511|s     156716 TTTTCCCGCATCGTGTTGAGGTCAGTTTGGCGCTGCCTATGTTCTCCAAT 156765
                                                                             
C scaffold11|si       5536 TTTTCCCGCATCGTGTTGAGGTCAGTTTGGCGCTGCCTATGTTCTCCAAT 5487

  scaffold511|s     156766 TTTATTCCAGTCAGCAAGGAAGGGCACGTCGAACAACATGTCCCTACCA- 156814
                                                                            -
C scaffold11|si       5486 TTTATTCCAGTCAGCAAGGAAGGGCACGTCGAACAACATGTCCCTACCAA 5437

  scaffold511|s     156815 ---TTGCTGCTCCTGGGGAGGCTTTAAGTACTGTATGGTAAGTTGAGCGA 156861
                           ---                                               
C scaffold11|si       5436 AGATTGCTGCTCCTGGGGAGGCTTTAAGTACTGTATGGTAAGTTGAGCGA 5387

  scaffold511|s     156862 ATGGCCCATGCTGCGCTTGTTAG-AACGCATCTATGTCACTGGCAACTAC 156910
                                          i       -                          
C scaffold11|si       5386 ATGGCCCATGCTGCGTTTGTTAGGAACGCATCTATGTCACTGGCAACTAC 5337

  scaffold511|s     156911 TGTATTGGCCATGTCTAGTTCAGTAGTGCGGAGCATTGAGGTAATTACCT 156960
                                                                             
C scaffold11|si       5336 TGTATTGGCCATGTCTAGTTCAGTAGTGCGGAGCATTGAGGTAATTACCT 5287

  scaffold511|s     156961 GATGCACCCGCTCCAGTATTGCATTCGCTTGTGGGTTCTTGACACTGGTT 157010
                                                                             
C scaffold11|si       5286 GATGCACCCGCTCCAGTATTGCATTCGCTTGTGGGTTCTTGACACTGGTT 5237

  scaffold511|s     157011 GGCTTACGCTTGATCCCATATGATTCACAAAGGGCTTC-AAGTGAAGTTT 157059
                                                                 -           
C scaffold11|si       5236 GGCTTACGCTTGATCCCATATGATTCACAAAGGGCTTCGAAGTGAAGTTT 5187

  scaffold511|s     157060 AAATTCGC--CCATTGTCATAAATGATGTATTGACAACGTGGATAACGGC 157107
                                   --                                        
C scaffold11|si       5186 AAATTCGCTTCCATTGTCATAAATGATGTATTGACAACGTGGATAACGGC 5137

  scaffold511|s     157108 TAAACCAGGTCTTATTCACTAAATTACTTATCATTGCAGATGATTTGTCA 157157
                                                                             
C scaffold11|si       5136 TAAACCAGGTCTTATTCACTAAATTACTTATCATTGCAGATGATTTGTCA 5087

  scaffold511|s     157158 AAGTATGGTAATTTAGGTTCGGTATGAGTCTTATTGCCTTTTTGCCCCTT 157207
                                                                             
C scaffold11|si       5086 AAGTATGGTAATTTAGGTTCGGTATGAGTCTTATTGCCTTTTTGCCCCTT 5037

  scaffold511|s     157208 GTTATCCGTGGGAGTAACCGCATCTGTGGTTACCGGCAGTTCTACTACCT 157257
                                                                             
C scaffold11|si       5036 GTTATCCGTGGGAGTAACCGCATCTGTGGTTACCGGCAGTTCTACTACCT 4987

  scaffold511|s     157258 CAAACCAG----AAGCTGGATCGATCATAGTAAGACACATAAAGTCAATT 157303
                                   ---- i                                    
C scaffold11|si       4986 CAAACCAGCTAGAGGCTGGATCGATCATAGTAAGACACATAAAGTCAATT 4937

  scaffold511|s     157304 TCTGTCCCATCTTTACCCTTGAGGGTGTATGGTCCAATAAGGTCCACACA 157353
                                                                             
C scaffold11|si       4936 TCTGTCCCATCTTTACCCTTGAGGGTGTATGGTCCAATAAGGTCCACACA 4887

  scaffold511|s     157354 TAATGCCTCCCATGGGTTTGTGATGACGAGCTTAGTAGGGAGTTTTCCCG 157403
                                                                           - 
C scaffold11|si       4886 TAATGCCTCCCATGGGTTTGTGATGACGAGCTTAGTAGGGAGTTTTCC-G 4838

  scaffold511|s     157404 TACTTGTGCTTGTGTCGTTTGTTGACTTGACATATACGACAGTTTTTGAC 157453
                                                                         -   
C scaffold11|si       4837 TACTTGTGCTTGTGTCGTTTGTTGACTTGACATATACGACAGTTTT-GAC 4789

  scaffold511|s     157454 ATGTGATCGGATAGTACTTCGCATACCTTTCCAATACATCGCTGCATGTA 157503
                                             -                               
C scaffold11|si       4788 ATGTGATCGGATAGTACT-CGCATACCTTTCCAATACATCGCTGCATGTA 4740

  scaffold511|s     157504 ACGCCTCTTCAAGACGTGTGTGTCCAGGATGCTGCAAGTAGTGGTGGTAC 157553
                              i         i                                    
C scaffold11|si       4739 ACGTCTCTTCAAGGCGTGTGTGTCCAGGATGCTGCAAGTAGTGGTGGTAC 4690

  scaffold511|s     157554 CAGCTAACTGCT-CGACTTTGAAGGGATTTGGGAATGACCATCTTGCCAT 157602
                                       -                                     
C scaffold11|si       4689 CAGCTAACTGCTTCGACTTTGAAGGGATTTGGGAATGACCATCTTGCCAT 4640

  scaffold511|s     157603 CCTTACACAACAAATGTGTATCCTCTACTAATTGAGTGGAATACTTGTCA 157652
                                                                             
C scaffold11|si       4639 CCTTACACAACAAATGTGTATCCTCTACTAATTGAGTGGAATACTTGTCA 4590

  scaffold511|s     157653 TGTCTACTAAGCCTTTCTAAAGTTGCATCTGTCGCCTGGGCTTGTGCAAT 157702
                                                                             
C scaffold11|si       4589 TGTCTACTAAGCCTTTCTAAAGTTGCATCTGTCGCCTGGGCTTGTGCAAT 4540

  scaffold511|s     157703 TTCCTTCACTGTT---GGGTAAATTACATCTTCTTCGCCGCTGC-ATTTG 157748
                                        ---                 --- i      -     
C scaffold11|si       4539 TTCCTTCACTGTTAAGGGGTAAATTACATCTTC---GTCGCTGCGATTTG 4493

  scaffold511|s     157749 CAAACACCAGATTAATAATGTCTTGGTGAGGAGGAGT-----CAGCACTC 157793
                                          v                     -----        
C scaffold11|si       4492 CAAACACCAGATTAAAAATGTCTTGGTGAGGAGGAGTGCTGTCAGCACTC 4443

  scaffold511|s     157794 AAAGCATGCTCAGTGTAGTGACACCAGCATTTCGTGAACGTCATCCAATT 157843
                                                                i            
C scaffold11|si       4442 AAAGCATGCTCAGTGTAGTGACACCAGCATTTCGTGAGCGTCATCCAATT 4393

  scaffold511|s     157844 GGCGTTGTCATCCTTGATCGGACCGAGTCTAACCTGGAGATGGCGTCAGC 157893
                                                                             
C scaffold11|si       4392 GGCGTTGTCATCCTTGATCGGACCGAGTCTAACCTGGAGATGGCGTCAGC 4343

  scaffold511|s     157894 AACAGTGTTATGGATGCCTTT-ATGTGCACGATTTC-GGACCATACTCCT 157941
                                                -              -             
C scaffold11|si       4342 AACAGTGTTATGGATGCCTTTTATGTGCACGATTTCAGGACCATACTCCT 4293

  scaffold511|s     157942 CTAGGAGTAACCTCCATCGGTATACTCGGTCTGAGGTTAATCCAAGGGCA 157991
                                                                             
C scaffold11|si       4292 CTAGGAGTAACCTCCATCGGTATACTCGGTCTGAGGTTAATCCAAGGGCA 4243

  scaffold511|s     157992 TCTTGGATTAGGTTTTTATGATCTGTAAAGACCTTTATTTGTTGTCCCCA 158041
                                                                             
C scaffold11|si       4242 TCTTGGATTAGGTTTTTATGATCTGTAAAGACCTTTATTTGTTGTCCCCA 4193

  scaffold511|s     158042 CAGTATACCTTTGAACTCTTTTAGTGTCTCCACTATGGCCAGTAGTTCAA 158091
                                                                             
C scaffold11|si       4192 CAGTATACCTTTGAACTCTTTTAGTGTCTCCACTATGGCCAGTAGTTCAA 4143

  scaffold511|s     158092 TTT-GGTCACACTGTATCTTTGTTGCGTCTCAGACAACTTCCTACTGAAG 158140
                              -                                              
C scaffold11|si       4142 TTTCGGTCACACTGTATCTTTGTTGCGTCTCAGACAACTTCCTACTGAAG 4093

  scaffold511|s     158141 AAC-TAAGAGGCCTA---CCTTGAGTTATCACTGAACCAAGTTGTTTAGA 158186
                              -i          ---                                
C scaffold11|si       4092 AACGCAAGAGGCCTATTACCTTGAGTTATCACTGAACCAAGTTGTTTAGA 4043

  scaffold511|s     158187 CGAGGCATCAGTAAATATTTCAAATGGCTTTGAAAAATCAGGGTAGGCTA 158236
                                                                             
C scaffold11|si       4042 CGAGGCATCAGTAAATATTTCAAATGGCTTTGAAAAATCAGGGTAGGCTA 3993

  scaffold511|s     158237 AAACTACATCTTTAGCGATAGCAGCTTTACGTTATCAAATGCTATTTGAT 158286
                                                                             
C scaffold11|si       3992 AAACTACATCTTTAGCGATAGCAGCTTTACGTTATCAAATGCTATTTGAT 3943

  scaffold511|s     158287 GTACCTCATCCCAATACCAAGGTCGCTTT--AGTCTTCTTGGCTTTGGTG 158334
                                                        --                   
C scaffold11|si       3942 GTACCTCATCCCAATACCAAGGTCGCTTTTTAGTCTTCTTGGCTTTGGTG 3893

  scaffold511|s     158335 ACTTTGGTATGACCACACTCCCCTACAAGTGAGGTGAGTGGGGCAAGCAT 158384
                                                                             
C scaffold11|si       3892 ACTTTGGTATGACCACACTCCCCTACAAGTGAGGTGAGTGGGGCAAGCAT 3843

  scaffold511|s     158385 TTCACTACGCCTTGCCCAAAGATCTCGATAGTACTGGACCATGCCCAGGA 158434
                                    i                                        
C scaffold11|si       3842 TTCACTACGTCTTGCCCAAAGATCTCGATAGTACTGGACCATGCCCAGGA 3793

  scaffold511|s     158435 ACCTACGGAGGTCTTTGACTTGTTTTGGTGGCG-AATTGCGAGTATCGCT 158483
                                                            -                
C scaffold11|si       3792 ACCTACGGAGGTCTTTGACTTGTTTTGGTGGCGTAATTGCGAGTATCGCT 3743

  scaffold511|s     158484 TGTACTTTGTTTGGTTGTGGCTTGATGCCAGTCCTTGTTAAGATATACCC 158533
                                                                             
C scaffold11|si       3742 TGTACTTTGTTTGGTTGTGGCTTGATGCCAGTCCTTGTTAAGATATACCC 3693

  scaffold511|s     158534 TAGGTATTCTGTTTCTACAGCACAAAATTTCGATTTTGGGGCATTGACTC 158583
                                                               v             
C scaffold11|si       3692 TAGGTATTCTGTTTCTACAGCACAAAATTTCGATTTGGGGGCATTGACTC 3643

  scaffold511|s     158584 TCAAGCCCGCGTCTCGCAGTCTGGTAAGTACCAACCTTAAATGATCTAGG 158633
                                                                             
C scaffold11|si       3642 TCAAGCCCGCGTCTCGCAGTCTGGTAAGTACCAACCTTAAATGATCTAGG 3593

  scaffold511|s     158634 TGGTCATCCAGACTTGCCCTGGTGATGCAAAGCAAATCATCCAGATAAGT 158683
                                                                             
C scaffold11|si       3592 TGGTCATCCAGACTTGCCCTGGTGATGCAAAGCAAATCATCCAGATAAGT 3543

  scaffold511|s     158684 TCTCACGAACTCTAAGGCAACCATTAACTCTGACATCTTTGCCTGAAAAA 158733
                                                                             
C scaffold11|si       3542 TCTCACGAACTCTAAGGCAACCATTAACTCTGACATCTTTGCCTGAAAAA 3493

  scaffold511|s     158734 TGTCTGGAGAACCTGCAATACCCATCGGTAATCTAAGATAAGAATACTTC 158783
                                                                             
C scaffold11|si       3492 TGTCTGGAGAACCTGCAATACCCATCGGTAATCTAAGATAAGAATACTTC 3443

  scaffold511|s     158784 CCC-ATGGGAAGATGATGGTGCAGATTTTGGATGCATCAGGATCCAATCT 158832
                              -                                              
C scaffold11|si       3442 CCCCATGGGAAGATGATGGTGCAGATTTTGGATGCATCAGGATCCAATCT 3393

  scaffold511|s     158833 TATGGTGTAGTAACCCATGTTTAAATCAAGGGCTGTAGCAAAAGTGAAAC 158882
                                                                             
C scaffold11|si       3392 TATGGTGTAGTAACCCATGTTTAAATCAAGGGCTGTAGCAAAAGTGAAAC 3343

  scaffold511|s     158883 CTTCTAACTCTTGCAACACTGTACTGATTTTAGGTAATGGAAACGGCTTC 158932
                                                    i                        
C scaffold11|si       3342 CTTCTAACTCTTGCAACACTGTACTAATTTTAGGTAATGGAAACGGCTTC 3293

  scaffold511|s     158933 CTAACTAGTCGCTTATTTACCTCCCTAAAATCTGAGATAAAACGTACGGT 158982
                               i      i                             i   i    
C scaffold11|si       3292 CTAATTAGTCGTTTATTTACCTCCCTAAAATCTGAGATAAAGCGTGCGGT 3243

  scaffold511|s     158983 GTTATCTTTCTTCGGTATTATGAATGTGGGTGACGCCCATTCTGATGCGG 159032
                                       -                                     
C scaffold11|si       3242 GTTATCTTTCTT-GGTATTATGAATGTGGGTGACGCCCATTCTGATGCGG 3194

  scaffold511|s     159033 GCTGAAACTCTAATACCCC-AGTTCACAGAGCCTGTTCAATTCTTTGATT 159081
                                              -                              
C scaffold11|si       3193 GCTGAAACTCTAATACCCCCAGTTCACAGAGCCTGTTCAATTCTTTGATT 3144

  scaffold511|s     159082 ATGGTCTCCTTGTGTACTTTTGGCACTGGGAATGGTCGGCCATGATATGG 159131
                                                                             
C scaffold11|si       3143 ATGGTCTCCTTGTGTACTTTTGGCACTGGGAATGGTCGGCCATGATATGG 3094

  scaffold511|s     159132 CTTCACGCCTTCCTTTAGTTGTAGGGAGACGGGGTCTGTGTTCCAATCAC 159181
                                                                             
C scaffold11|si       3093 CTTCACGCCTTCCTTTAGTTGTAGGGAGACGGGGTCTGTGTTCCAATCAC 3044

  scaffold511|s     159182 CTAGTGTTCCATCAAAAAGTTCCTCAAATTCTGTGAGTAACTCTAGTAAC 159231
                                                                             
C scaffold11|si       3043 CTAGTGTTCCATCAAAAAGTTCCTCAAATTCTGTGAGTAACTCTAGTAAC 2994

  scaffold511|s     159232 TTGTTTTGGTCTTGGAGACTAAGGTGAGTACAGTTGGTGCTAACAACTGA 159281
                                                                             
C scaffold11|si       2993 TTGTTTTGGTCTTGGAGACTAAGGTGAGTACAGTTGGTGCTAACAACTGA 2944

  scaffold511|s     159282 TTGGAGGTCTGCTTTTTCATATTTAGCGTCTAGGATATGTACCACTCGCT 159331
                                                                             
C scaffold11|si       2943 TTGGAGGTCTGCTTTTTCATATTTAGCGTCTAGGATATGTACCACTCGCT 2894

  scaffold511|s     159332 GA---GCATCTTGCGTACTGCTGGGTTCATGAGCCATGCTGTTGTTAACA 159378
                             ---                                             
C scaffold11|si       2893 GAGTCGCATCTTGCGTACTGCTGGGTTCATGAGCCATGCTGTTGTTAACA 2844

  scaffold511|s     159379 GCCCAGGCTTTGTCCATTGTTGACTTAGTCAGACTATTGATGTCCCTCAT 159428
                                                                             
C scaffold11|si       2843 GCCCAGGCTTTGTCCATTGTTGACTTAGTCAGACTATTGATGTCCCTCAT 2794

  scaffold511|s     159429 CGGCAAAATGACGTCATCAATTGTTATTTCTTTTGTTCGAAAATCTAGAA 159478
                                     i                                       
C scaffold11|si       2793 CGGCAAAATGGCGTCATCAATTGTTATTTCTTTTGTTCGAAAATCTAGAA 2744

  scaffold511|s     159479 CAATTCCTAACTCTTTCATGGTATTACAACCAAGAATGAGGTCATACATT 159528
                                                                             
C scaffold11|si       2743 CAATTCCTAACTCTTTCATGGTATTACAACCAAGAATGAGGTCATACATT 2694

  scaffold511|s     159529 GGCTTGGCCATCTTCTTCTTATCATATTCCACAACGCCTGGTTTCACCAG 159578
                                                               i             
C scaffold11|si       2693 GGCTTGGCCATCTTCTTCTTATCATATTCCACAACGTCTGGTTTCACCAG 2644

  scaffold511|s     159579 ATACTCCTTGCTGTTGGAATAATCAAAAATCGAAGATTAACCTCACTCCT 159628
                                                                             
C scaffold11|si       2643 ATACTCCTTGCTGTTGGAATAATCAAAAATCGAAGATTAACCTCACTCCT 2594

  scaffold511|s     159629 TCCTTTGGTTAGGAAGTCCCCATTCGACGTGTGCCAAGAA-TTGGCACCT 159677
                                                                   -         
C scaffold11|si       2593 TCCTTTGGTTAGGAAGTCCCCATTCGACGTGTGCCAAGAATTTGGCACCT 2544

  scaffold511|s     159678 GCCTAGCCAAGTAGGGGAAATGCATGGATGCTCC-TTTTCATGGAACATC 159726
                                                             -               
C scaffold11|si       2543 GCCTAGCCAAGTAGGGGAAATGCATGGATGCTCCTTTTTCATGGAACATC 2494

  scaffold511|s     159727 AAGTCACCATCAGATCCACTGTCAAGTAGAACCTTAAGGACTTTGTTACT 159776
                                                                             
C scaffold11|si       2493 AAGTCACCATCAGATCCACTGTCAAGTAGAACCTTAAGGACTTTGTTACT 2444

  scaffold511|s     159777 AGTGCAACCCTTCCTCGAGTGTTCGTGTCTC--TGGAAGTTGATTTTCAG 159824
                                                          --                 
C scaffold11|si       2443 AGTGCAACCCTTCCTCGAGTGTTCGTGTCTCTGTGGAAGTTGATTTTCAG 2394

  scaffold511|s     159825 TTGCTAAGGTGTGCCATGCTTTGGCCACTACAGCTGTGACTCTTCCTCCT 159874
                                                                             
C scaffold11|si       2393 TTGCTAAGGTGTGCCATGCTTTGGCCACTACAGCTGTGACTCTTCCTCCT 2344

  scaffold511|s     159875 GTTTGACTTTTGAAAGAAGTGTTCACACTATTGAGAAAGGCA-CCGACAG 159923
                                                                     -       
C scaffold11|si       2343 GTTTGACTTTTGAAAGAAGTGTTCACACTATTGAGAAAGGCACCCGACAG 2294

  scaffold511|s     159924 TTC-GGGTCCGACA--TCGGCAGTTATCTCACTCTGTGTGTTGTTTTCGA 159970
                              -          --                                  
C scaffold11|si       2293 TTCGGGGTCCGACAGTTCGGCAGTTATCTCACTCTGTGTGTTGTTTTCGA 2244

  scaffold511|s     159971 CTTTTGCTGCAAGATTTTTTGATCTTGCTTCGT-GTAGTATTGTAAACAA 160019
                                                            -                
C scaffold11|si       2243 CTTTTGCTGCAAGATTTTTTGATCTTGCTTCGTCGTAGTATTGTAAACAA 2194

  scaffold511|s     160020 TTCGATTATTTGAAATTGAATGTTTTGGTATCTTATCAAGATTTTTAAAT 160069
                                                    i                        
C scaffold11|si       2193 TTCGATTATTTGAAATTGAATGTTTCGGTATCTTATCAAGATTTTTAAAT 2144

  scaffold511|s     160070 CTCTTATAAACTCTTTATTC-AATTAATGTTTGAATTTGAGTCAACGGTA 160118
                                               -                             
C scaffold11|si       2143 CTCTTATAAACTCTTTATTCGAATTAATGTTTGAATTTGAGTCAACGGTA 2094

  scaffold511|s     160119 GTTTTACTCGGACTGGGGTAAGTATCACTTGGTTGTTTATTACTTCTTAG 160168
                                                                             
C scaffold11|si       2093 GTTTTACTCGGACTGGGGTAAGTATCACTTGGTTGTTTATTACTTCTTAG 2044

  scaffold511|s     160169 TTTCTTACAACATTTAGTTAATTCCCGGTACTACCGCACCCATCCATTCA 160218
                                                                             
C scaffold11|si       2043 TTTCTTACAACATTTAGTTAATTCCCGGTACTACCGCACCCATCCATTCA 1994

  scaffold511|s     160219 GGACGAGTCGGAGTCATCGCTGTCACTTTCGTGGACGGCGCTTGCGCTTC 160268
                             i                               -           -   
C scaffold11|si       1993 GGGCGAGTCGGAGTCATCGCTGTCACTTTCGTGG-CGGCGCTTGCG-TTC 1946

  scaffold511|s     160269 TTTT-CTAACGCTTGAGTTTCTTGTTAGATTT-TCAAGTTTCTC-----T 160311
                             i - v i                       -           ----- 
C scaffold11|si       1945 TTCTGCGAGCGCTTGAGTTTCTTGTTAGATTTCTCAAGTTTCTCAATCTT 1896

  scaffold511|s     160312 CGCAGACAACTGCGCATAGGCACTATTGGTGCGAGGAGAAGTCTCACTAG 160361
                                                                             
C scaffold11|si       1895 CGCAGACAACTGCGCATAGGCACTATTGGTGCGAGGAGAAGTCTCACTAG 1846

  scaffold511|s     160362 AATGCGAAGGTCCAC-GGGCTTTCTTCCTGTGAATTCCTTTTGAAGGAAC 160410
                                          -                                  
C scaffold11|si       1845 AATGCGAAGGTCCACGGGGCTTTCTTCCTGTGAATTCCTTTTGAAGGAAC 1796

  scaffold511|s     160411 CATCCTTCGCATACTTGCGGCAGTCT--TGTGTTATGGGTCG-GTGCGCG 160457
                                                     --              -       
C scaffold11|si       1795 CATCCTTCGCATACTTGCGGCAGTCTTGTGTGTTATGGGTCGTGTGCGCG 1746

  scaffold511|s     160458 CCCCATGCTTCTTGCACAATATACAGTGCTTCGCA----TGGTACGC--- 160500
                                                              ----    i   ---
C scaffold11|si       1745 CCCCATGCTTCTTGCACAATATACAGTGCTTCGCATTGGTGGTGCGCTTA 1696

  scaffold511|s     160501 CACGGGATACGATCCTTAAACGTAACCATCTTCTGCTTGGAGGAGTCGCT 160550
                            i                                                
C scaffold11|si       1695 CGCGGGATACGATCCTTAAACGTAACCATCTTCTGCTTGGAGGAGTCGCT 1646

  scaffold511|s     160551 AGACTTCGCAGAAC-TTTAGGCCCATCACGATCCTTGTCGGTCGGATAAG 160599
                                         -                                   
C scaffold11|si       1645 AGACTTCGCAGAACTTTTAGGCCCATCACGATCCTTGTCGGTCGGATAAG 1596

  scaffold511|s     160600 CCTTCTCGATGCG-TCGAGTGCTTCTA-GAGC-TCCGAACGCTCTGGGGT 160646
                                        -             -    -     i           
C scaffold11|si       1595 CCTTCTCGATGCGTTCGAGTGCTTCTAGGAGCTTCCGAGCGCTCTGGGGT 1546

  scaffold511|s     160647 ACCGTTGCCCCACTGAGTTCGTATTGGTCTTGCCAATTCCTTGGGACCAT 160696
                                                                             
C scaffold11|si       1545 ACCGTTGCCCCACTGAGTTCGTATTGGTCTTGCCAATTCCTTGGGACCAT 1496

  scaffold511|s     160697 GCGTAATATGTGACTAGCTAGGTCCGGTCATCGAACGGCTTCACCGCAGT 160746
                                                   v                         
C scaffold11|si       1495 GCGTAATATGTGACTAGCTAGGTCGGGTCATCGAACGGCTTCACCGCAGT 1446

  scaffold511|s     160747 GGTGAGCTTGGTGGCACGGTTGGAGTAGTAAAGACAGGGCAATAAGTCCA 160796
                                                                             
C scaffold11|si       1445 GGTGAGCTTGGTGGCACGGTTGGAGTAGTAAAGACAGGGCAATAAGTCCA 1396

  scaffold511|s     160797 AGTAGCCATTCAGCTGCTGGATGCGGCTGATGAATTGGCGAATC-GAACC 160845
                                                                       -     
C scaffold11|si       1395 AGTAGCCATTCAGCTGCTGGATGCGGCTGATGAATTGGCGAATCGGAACC 1346

  scaffold511|s     160846 CTGTTGGGCTTCTTCAACCCGTTACTTATGTAGAAGCGCT-GGTCTCAGC 160894
                                                                   -         
C scaffold11|si       1345 CTGTTGGGCTTCTTCAACCCGTTACTTATGTAGAAGCGCTGGGTCTCAGC 1296

  scaffold511|s     160895 AGC--CATTAC-GAACACGGTCAACAAATGGAAGCTGACGCGATTCCATG 160941
                              --      -                         i   -        
C scaffold11|si       1295 AGCGTCATTACGGAACACGGTCAACAAATGGAAGCTGGCGC-ATTCCATG 1247

  scaffold511|s     160942 AATGACCCCCAAGACTGCTCACGCTTCTC--GATGTTCTTCCCCGTAGAT 160989
                                                        --         -         
C scaffold11|si       1246 AATGACCCCCAAGACTGCTCACGCTTCTCGGGATGTTCTT-CCCGTAGAT 1198

  scaffold511|s     160990 ATCCGTCCATGGAGAACAGTCAATTTGTTCACTCACGATCTTCTTCCAGG 161039
                                                                             
C scaffold11|si       1197 ATCCGTCCATGGAGAACAGTCAATTTGTTCACTCACGATCTTCTTCCAGG 1148

  scaffold511|s     161040 GCGCTTTGCTTCCTCCGTGAGTAGGTTGGAGTAGAGGCTGAACACTTGAT 161089
                               i                                             
C scaffold11|si       1147 GCGCCTTGCTTCCTCCGTGAGTAGGTTGGAGTAGAGGCTGAACACTTGAT 1098

  scaffold511|s     161090 TGATGACGGACGTAACAGCCTCGTCAGCTTTCTTTGGCGGCTTCTAGGGC 161139
                                                           -                 
C scaffold11|si       1097 TGATGACGGACGTAACAGCCTCGTCAGCTTTC-TTGGCGGCTTCTAGGGC 1049

  scaffold511|s     161140 CTTTTCATAAGCC--TTCTTC--GAGGATTTGCATCCGATCCCGAGTAAC 161185
                                        --      --       i                   
C scaffold11|si       1048 CTTTTCATAAGCCTTTTCTTCGGGAGGATTCGCATCCGATCCCGAGTAAC 999

  scaffold511|s     161186 TTTTAAAAGCTTCTTCGGCCTTGTTTGCCTTCTTGATGCAATCCTTCTGG 161235
                                                                             
C scaffold11|si        998 TTTTAAAAGCTTCTTCGGCCTTGTTTGCCTTCTTGATGCAATCCTTCTGG 949

  scaffold511|s     161236 TCCTTGCAGACCTTATCATATGTCAGTATCAAGGCCCTTCTGCCTCACGG 161285
                                                 i -                         
C scaffold11|si        948 TCCTTGCAGACCTTATCATATGCC-GTATCAAGGCCCTTCTGCCTCACGG 900

  scaffold511|s     161286 CATCCAGGGCTGCTTGGACATGCATCAGGAATTGCTCA---GTACCGCTT 161332
                                                                 ---      i  
C scaffold11|si        899 CATCCAGGGCTGCTTGGACATGCATCAGGAATTGCTCAGGGGTACCGTTT 850

  scaffold511|s     161333 GACATACGGATACAT-CGGATACCCTCAGCTCTACCTTACCAGGTAGGGT 161381
                              ---------   -                                  
C scaffold11|si        849 GAC---------CATACGGATACCCTCAGCTCTACCTTACCAGGTAGGGT 809

  scaffold511|s     161382 GAGCTTCATTGTGCTGGCGGTAGTATCTACTGCCAAAGCATCTTGAACTA 161431
                                                                             
C scaffold11|si        808 GAGCTTCATTGTGCTGGCGGTAGTATCTACTGCCAAAGCATCTTGAACTA 759

  scaffold511|s     161432 CATCCCTTTCGGGTATGTATGGA-----CGGCTTATTCCGTCCCGGTTCC 161476
                                                  -----               v      
C scaffold11|si        758 CATCCCTTTCGGGTATGTATGGAGCGGGCGGCTTATTCCGTCCGGGTTCC 709

  scaffold511|s     161477 TCTCACACTCTTGGCTTTTAAGTCCATCAGGGACTGCCTTTGAGGTGCTC 161526
                                                                             
C scaffold11|si        708 TCTCACACTCTTGGCTTTTAAGTCCATCAGGGACTGCCTTTGAGGTGCTC 659

  scaffold511|s     161527 ATTCTCTGGCG-CGTCACCTA-GCGTGTACTGATGAATAGGGCCTT-AAA 161573
                                  viv -         -                        -   
C scaffold11|si        658 ATTCTCTTAAGTCGTCACCTAGGCGTGTACTGATGAATAGGGCCTTAAAA 609

  scaffold511|s     161574 AAGCTCCTAGGGGTACCGCTGACG-GCGCTAGTTCTCGTGGCTGACGCGA 161622
                                                   -                         
C scaffold11|si        608 AAGCTCCTAGGGGTACCGCTGACGTGCGCTAGTTCTCGTGGCTGACGCGA 559

  scaffold511|s     161623 CGAAGTTGCG-TTTGCACACTCGTATGACGTAGCTGACAACGGGTCTGCT 161671
                             v       -                           i           
C scaffold11|si        558 CGTAGTTGCGTTTTGCACACTCGTATGACGTAGCTGACGACGGGTCTGCT 509

  scaffold511|s     161672 TGCGCAACGGAGCACGAAAGTGACGGAGTGGAGGG-AAAAACTTT--GGT 161718
                                           --                 -         --   
C scaffold11|si        508 TGCGCAACGGAGCACG--AGTGACGGAGTGGAGGGAAAAAACTTTTCGGT 461

  scaffold511|s     161719 GGCTTTCACGCGAGAAGGTCGCGGAAA-CGGCTATCTATAGATAGTGACC 161767
                                                      -                      
C scaffold11|si        460 GGCTTTCACGCGAGAAGGTCGCGGAAAGCGGCTATCTATAGATAGTGACC 411

  scaffold511|s     161768 TAAGCCGTTTGGAGATAAAAATACTAAATACCTATTATGTAGATAAAGGT 161817
                                                                             
C scaffold11|si        410 TAAGCCGTTTGGAGATAAAAATACTAAATACCTATTATGTAGATAAAGGT 361

  scaffold511|s     161818 GATATAGAATTGTTGATGAAAGTAAATTGTGAGCTTATTGTTTATGAATT 161867
                                                                             
C scaffold11|si        360 GATATAGAATTGTTGATGAAAGTAAATTGTGAGCTTATTGTTTATGAATT 311

  scaffold511|s     161868 ACAATGAACAAATGTGGATGGAAGGGCAATGCAATCCCTTTCATCCTAAA 161917
                                                                             
C scaffold11|si        310 ACAATGAACAAATGTGGATGGAAGGGCAATGCAATCCCTTTCATCCTAAA 261

  scaffold511|s     161918 ACAAAACAATGTGATTTTGTGTAGGTTTCTACACCAATCTGGTATGTTTC 161967
                             i                                               
C scaffold11|si        260 ACGAAACAATGTGATTTTGTGTAGGTTTCTACACCAATCTGGTATGTTTC 211

  scaffold511|s     161968 TACCCTTCTCTTTGAGGGTGTTCTGACA--GGGCAGTGCCATCCAAAGAT 162015
                                                       --                    
C scaffold11|si        210 TACCCTTCTCTTTGAGGGTGTTCTGACAGGGGGCAGTGCCATCCAAAGAT 161

  scaffold511|s     162016 ATGGATCTTTGGCAGCAG 162033
                                       --    
C scaffold11|si        160 ATGGATCTTTGG--GCAG 145

Matrix = 20p43g.matrix
Kimura (with divCpGMod) = 0.61
Transitions / transversions = 4.25 (34/8)
Gap_init rate = 0.02 (98 / 6098), avg. gap size = 1.48 (145 / 98)


9711 2.84 1.20 0.60 scaffold511|size309579 162045 163213 (146565) C scaffold320|size133159_(dbseq-nr_289)_[34353,40749]#LTR/Copia (5221) 1176 1 m_b2166s001i2 151292

  scaffold511|s     162045 GTTATTTTCCACACTTTGTATGCAGTCCCAAAGTGACGGATGAAGTGTGC 162094
                                                  v                          
C scaffold320|s       1176 GTTATTTTCCACACTTTGTATGCCGTCCCAAAGTGACGGATGAAGTGTGC 1127

  scaffold511|s     162095 CCAGGTGCGTTCCTGTTCTGGCAATTTCATCCATTTTCCGTAATCACCTT 162144
                                                                             
C scaffold320|s       1126 CCAGGTGCGTTCCTGTTCTGGCAATTTCATCCATTTTCCGTAATCACCTT 1077

  scaffold511|s     162145 TGAAGTTGTGCGTGTCAAGCACGATCTTTTCACCCATCTGGACTAGTTGC 162194
                                                                             
C scaffold320|s       1076 TGAAGTTGTGCGTGTCAAGCACGATCTTTTCACCCATCTGGACTAGTTGC 1027

  scaffold511|s     162195 TTGTCCGAATACGCATTGTTTGTGTATGTGGCAAACCGCTGTCCATCGCG 162244
                                                                             
C scaffold320|s       1026 TTGTCCGAATACGCATTGTTTGTGTATGTGGCAAACCGCTGTCCATCGCG 977

  scaffold511|s     162245 AAGTTGTCGAATAACCTTGGTGAAGTTTTCGCCGCCCGCAGGGTTCCAGC 162294
                                                                             
C scaffold320|s        976 AAGTTGTCGAATAACCTTGGTGAAGTTTTCGCCGCCCGCAGGGTTCCAGC 927

  scaffold511|s     162295 TCGCCTCCATACTGTCGTCGTTTTGTTTAATTTCATGTGGC--GGCTACG 162342
                                            iv                  i   --       
C scaffold320|s        926 TCGCCTCCATACTGTCGCGGTTTTGTTTAATTTCATGCGGCGTGGCTACG 877

  scaffold511|s     162343 CCGCATTCCTTCCAATAACGATCGAAAACTTGTAAGAAAGTTTCGTCGCG 162392
                              i                                              
C scaffold320|s        876 CCGTATTCCTTCCAATAACGATCGAAAACTTGTAAGAAAGTTTCGTCGCG 827

  scaffold511|s     162393 CGCTGCGCCGATGTCCGCTTCGATGTCCTCGATGACGTCGGGAGAGATAG 162442
                           i  i   ii        i                                
C scaffold320|s        826 TGCCGCGTTGATGTCCGTTTCGATGTCCTCGATGACGTCGGGAGAGATAG 777

  scaffold511|s     162443 TTTTGAGGAACTCGGTGATGAGCGCAATGTCGATGTTGTCGATGGTTTGG 162492
                                                                             
C scaffold320|s        776 TTTTGAGGAACTCGGTGATGAGCGCAATGTCGATGTTGTCGATGGTTTGG 727

  scaffold511|s     162493 CGGTGGGCGCATGCGTCGCTCCCAGTCCATTTTGGCGGATTCGACGTCGG 162542
                                    i-       i                               
C scaffold320|s        726 CGGTGGGCGT-TGCGTCGTTCCCAGTCCATTTTGGCGGATTCGACGTCGG 678

  scaffold511|s     162543 CTTGTAGAAAAGCACC-GCGAACGTTGGCATCGGTCCGATGTCCTC-TTC 162590
                                           -                             -   
C scaffold320|s        677 CTTGTAGAAAAGCACCGGCGAACGTTGGCATCGGTCCGATGTCCTCTTTC 628

  scaffold511|s     162591 GTAGGTCGCTCAAACGGTGGTGCACCGTGATGTTGCCATTACGGCGGGTG 162640
                                v  i                   -                     
C scaffold320|s        627 GTAGGACGTTCAAACGGTGGTGCACCGT-ATGTTGCCATTACGGCGGGTG 579

  scaffold511|s     162641 GCTCGACGAGATAGATGTGCCCGAAAGGGCAGTCATCGAGCTGCTGGCTT 162690
                                                                 iivi i      
C scaffold320|s        578 GCTCGACGAGATAGATGTGCCCGAAAGGGCAGTCATCGGAGCGTTGGCTT 529

  scaffold511|s     162691 TTGGCG-ACGAAGCCGGCGGGCCGCGCGGTACGCCGAGCAGTTCTTTGGC 162739
                             v   -    i--  iv    i   i-      v               
C scaffold320|s        528 TTTGCGCACGAG--CGAAGGGCTGCGT-GTACGCGGAGCAGTTCTTTGGC 482

  scaffold511|s     162740 GGTGGGTTCGCCAACGATGGGAGGGATTCTGCCATC--GTAGTGGAAAAG 162787
                                                               --            
C scaffold320|s        481 GGTGGGTTCGCCAACGATGGGAGGGATTCTGCCATCGTGTAGTGGAAAAG 432

  scaffold511|s     162788 TCGCGCTGGATTTCGCCGACCGCGCGGATGGGATACATCGTGGGCTGAAG 162837
                                 -        i      i                           
C scaffold320|s        431 TCGCGC-GGATTTCGTCGACCGTGCGGATGGGATACATCGTGGGCTGAAG 383

  scaffold511|s     162838 GGACC-GTACG--GCGCGTGTACGCTGGGCTGGGCTGAAAACGCCGCGCT 162884
                                -     -- i          v                      i 
C scaffold320|s        382 GGACCTGTACGAAGTGCGTGTACGCGGGGCTGGGCTGAAAACGCCGCGTT 333

  scaffold511|s     162885 GAACAGCCCGCT---GTAGTTTCTGGGGTGATGGAAGATTAATTAGTTCT 162931
                                     i ---                                   
C scaffold320|s        332 GAACAGCCCGTTTTCGTAGTTTCTGGGGTGATGGAAGATTAATTAGTTCT 283

  scaffold511|s     162932 GTCAAGAGACTGTAGGTGTCCCCAGAGAACTAGAGTCGATGGACCGTGAT 162981
                                                                             
C scaffold320|s        282 GTCAAGAGACTGTAGGTGTCCCCAGAGAACTAGAGTCGATGGACCGTGAT 233

  scaffold511|s     162982 GGAAAAGATATTGTTGTTGTAATGACGAACTAATTAATTTAATGAGAGGA 163031
                                                                             
C scaffold320|s        232 GGAAAAGATATTGTTGTTGTAATGACGAACTAATTAATTTAATGAGAGGA 183

  scaffold511|s     163032 GTTACAGATCAATATCTTGTGCAGGTGATGTGTTGCATGTACAGAACATG 163081
                                                                  i          
C scaffold320|s        182 GTTACAGATCAATATCTTGTGCAGGTGATGTGTTGCATGCACAGAACATG 133

  scaffold511|s     163082 CTAACTTGAATGCGATCTTATCCAGCAGCTGCCACCACTGGCCTGATGTG 163131
                                                                             
C scaffold320|s        132 CTAACTTGAATGCGATCTTATCCAGCAGCTGCCACCACTGGCCTGATGTG 83

  scaffold511|s     163132 AGTGGGCATAGTGTAGCGGTTGGT-GGCATTGCCACTTGCCTACGTGAGA 163180
                                                   -                     -   
C scaffold320|s         82 AGTGGGCATAGTGTAGCGGTTGGTAGGCATTGCCACTTGCCTACGT-AGA 34

  scaffold511|s     163181 GAATGCAGGTAGGTACTGCCTGGCTTCTCAACA 163213
                                                            
C scaffold320|s         33 GAATGCAGGTAGGTACTGCCTGGCTTCTCAACA 1

Matrix = 20p43g.matrix
Kimura (with divCpGMod) = 2.58
Transitions / transversions = 3.12 (25/8)
Gap_init rate = 0.01 (16 / 1168), avg. gap size = 1.31 (21 / 16)


1265 0.66 4.64 0.00 scaffold511|size309579 163214 163364 (146414) C scaffold11|size2099203_(dbseq-nr_337)_[1432380,1438715]#LTR/Gypsy (260) 6076 5919 m_b2166s001i3 151293

  scaffold511|s     163214 ATCTTTGGGCAGTGCTGCTCTGAAGATCCAAAGATATGGATCTT-GTTCC 163262
                                                                       -     
C scaffold11|si       6076 ATCTTTGGGCAGTGCTGCTCTGAAGATCCAAAGATATGGATCTTTGTTCC 6027

  scaffold511|s     163263 TTTGTTCAAAATTAATCCTTATCTGGGTATTTTTGAATTAGTCCATATTG 163312
                                             i                               
C scaffold11|si       6026 TTTGTTCAAAATTAATCCCTATCTGGGTATTTTTGAATTAGTCCATATTG 5977

  scaffold511|s     163313 GTACTAATAA-GGTACCAA-----GTACTAATTGAGGTAGGTTCTTGGCC 163356
                                     -        -----                          
C scaffold11|si       5976 GTACTAATAAGGGTACCAATGAGGGTACTAATTGAGGTAGGTTCTTGGCC 5927

  scaffold511|s     163357 TATGTCAC 163364
                                   
C scaffold11|si       5926 TATGTCAC 5919

Matrix = 20p43g.matrix
Kimura (with divCpGMod) = 0.67
Transitions / transversions = 1.00 (1/0)
Gap_init rate = 0.02 (3 / 150), avg. gap size = 2.33 (7 / 3)


2081 14.53 1.32 3.78 scaffold511|size309579 163358 163736 (146042) genome_11_20665#DNA 935 1304 (0) m_b2166s001i4 151294

  scaffold511|s     163358 ATGTCACGGTGTGGGTGGCGGTGGCAGATTGATGATAATTGCTGCCACCT 163407
                                i   v v   i    v  v        v     i  v    ii  
  genome_11_206        935 ATGTCGCGGAGGGGGCGGCGCTGTCAGATTGAAGATAACTGATGCCGTCT 984

  scaffold511|s     163408 TGGTGTGGGAGGCCAAGATGTGTTGGGAGGCAGAAAATTCCCACGTTGGA 163457
                                        i                 i    -      i    vi
  genome_11_206        985 TGGTGTGGGAGGCTAAGATGTGTTGGGAGGCGGAAA-TTCCCATGTTGCG 1033

  scaffold511|s     163458 TGAGAATTATGG--CCCCTGTGTATGTTTTATTAAGGGTAGATGCTGGTA 163505
                                  ---  --iiii  i    v    i  i  v             
  genome_11_206       1034 TGAGAAT---GGATTTTTTGCGTATTTTTTGTTGAGCGTAGATGCTGGTA 1080

  scaffold511|s     163506 TGATTTTTACGGATGCTGAAACAAAAATGATGGCAGGAGCATCAAATCAA 163555
                                        i  i ----------     ii     i         
  genome_11_206       1081 TGATTTTTACGGACGCCG----------GATGGTGGGAGCGTCAAATCAA 1120

  scaffold511|s     163556 GAATAGGACAATAGGATGGAAAT-GTCCACTCCAGTGGGATGGGGTAGGG 163604
                                            i     -  i  v   v      v         
  genome_11_206       1121 GAATAGGACAATAGGATAGAAATCGTTCAGTCCCGTGGGAGGGGGTAGGG 1170

  scaffold511|s     163605 ACCCC-TCTCAAGGGACTCAGTTTTAAAATCAATTTGGAAATACCTAGAT 163653
                                -             ii   vi     i    i             
  genome_11_206       1171 ACCCCGTCTCAAGGGACTCGATTTAGAAATCGATTTAGAAATACCTAGAT 1220

  scaffold511|s     163654 CAAGTTTAGAAAATTGCTAGATGAGGGAAAAT-GAAAAAAATCGAACTAG 163702
                                                          i-         v   v   
  genome_11_206       1221 CAAGTTTAGAAAATTGCTAGATGAGGGAAAACGGAAAAAAATGGAAATAG 1270

  scaffold511|s     163703 GAAAGGAGGGGTTAAGGATCTACAAATATTAGGA 163736
                               vii ivi     i  i   i          
  genome_11_206       1271 GAAATAGGACATTAAGAATTTACGAATATTAGGA 1304

Matrix = 20p43g.matrix
Kimura (with divCpGMod) = 12.35
Transitions / transversions = 2.12 (36/17)
Gap_init rate = 0.05 (18 / 378), avg. gap size = 1.06 (19 / 18)


520 12.71 11.76 0.76 scaffold511|size309579 163855 163973 (145805) C genome_7_4419#DNA (0) 515 384 m_b2166s001i5 151295

  scaffold511|s     163855 GAGGTTGAGGGAACAGGTCTATTTCTA-AAAATATACAATACCTA----C 163899
                                         vv    v v i  -         vi      ---- 
C genome_7_4419        515 GAGGTTGAGGGAACTTGTCTCTATTTATAAAATATACCGTACCTAACTAC 466

  scaffold511|s     163900 CTAG----CTGTAATTTGAT--TGATTGATCGAGGAAACTTAATCTCGGT 163943
                               ----i       ii  --         vv      v       i  
C genome_7_4419        465 CTAGGTAGTTGTAATTCAATATTGATTGATCCCGGAAACGTAATCTCAGT 416

  scaffold511|s     163944 CATTCTTTTTCTCAAAAA---TAGTCTTATATA 163973
                             -               ---         v  
C genome_7_4419        415 CA-TCTTTTTCTCAAAAATATTAGTCTTATTTA 384

Matrix = 20p43g.matrix
Kimura (with divCpGMod) = 13.02
Transitions / transversions = 0.67 (6/9)
Gap_init rate = 0.05 (6 / 118), avg. gap size = 2.50 (15 / 6)


840 20.40 2.22 8.49 scaffold511|size309579 163969 164193 (145585) C rnd-1_family-850#LINE/CRE-II (39) 212 1 m_b2166s001i6 151296

  scaffold511|s     163969 ATATACAGATCCAAGCCAGTGGTATCTCATCTGAAAGCTCCCCTTTCC-- 164016
                                    vv v     v  i v             i      i   --
C rnd-1_family-        212 ATATACAGAGACCAGCCATTGATCTCTCATCTGAAAGTTCCCCTCTCCTA 163

  scaffold511|s     164017 ---CAGGCTGCATGGCTCAGCTAGCCACTACAGGCAATACAATTGCAGTT 164063
                           ---   v              i i     i i      i -----  v  
C rnd-1_family-        162 TCCCAGTCTGCATGGCTCAGCCAACCACTGCGGGCAATGC-----CATTT 118

  scaffold511|s     164064 GGCATCCCCTCTGTCCTAGTATCATGGTTGTTTCAGTCATGGTAGGCATA 164113
                             -  ----------- i  -     i    v    viv    i    i 
C rnd-1_family-        117 GG-AT-----------TGGT-TCATGATTGTGTCAGATCTGGTGGGCACA 81

  scaffold511|s     164114 GGCGGCGCCTGTTAGTGCCATTTGGATGGATTACAGTTGGATCTTGTGCA 164163
                           i i  ii        iv  v i    vv    v  vv       vv   ?
C rnd-1_family-         80 AGTGGTACCTGTTAGCTCCTTCTGGAGTGATTTCATATGGATCTATTGCN 31

  scaffold511|s     164164 ACAGCTACTCGGAACGGAGTGTGGGAGCAG 164193
                           i v          i    i           
C rnd-1_family-         30 GCTGCTACTCGGAGCGGAATGTGGGAGCAG 1

Matrix = 20p43g.matrix
Kimura (with divCpGMod) = 23.37
Transitions / transversions = 1.10 (22/20)
Gap_init rate = 0.09 (20 / 224), avg. gap size = 1.15 (23 / 20)


3500 6.89 5.35 1.39 scaffold511|size309579 164880 165365 (144413) C genome_2_13625#DNA (0) 505 1 m_b2166s001i7 151297

  scaffold511|s     164880 CTTAGTTTCACATGTCCTGGAGATGTCCTGGACGTGTCCTTGGACGTGTC 164929
                                                v                            
C genome_2_1362        505 CTTAGTTTCACATGTCCTGGACATGTCCTGGACGTGTCCTTGGACGTGTC 456

  scaffold511|s     164930 CTATGTCCTTAATTTCTCAAGGACGCGG-TTTTTTGTGGACATGAGGACA 164978
                                             v         -             i       
C genome_2_1362        455 CTATGTCCTTAATTTCTCCAGGACGCGGGTTTTTTGTGGACACGAGGACA 406

  scaffold511|s     164979 TAGGTCCATGTTGA--CTCATGTCCGCCCGGTGTCCTCCGAAGTTTTGAC 165026
                             v   vi      -- i           v        v           
C genome_2_1362        405 TATGTCAGTGTTGAGTCCCATGTCCGCCCCGTGTCCTCAGAAGTTTTGAC 356

  scaffold511|s     165027 TCACATACATTACATAACAGTACCTATGCACATGCCAAGGTATCTTAAGT 165076
                                                 i   v                       
C genome_2_1362        355 TCACATACATTACATAACAGTATCTAGGCACATGCCAAGGTATCTTAAGT 306

  scaffold511|s     165077 AGTTATGTACTGCAAGCACGATGGATTGCACTGAAATGAATGTAATATGC 165126
                            v  v            viv            v                 
C genome_2_1362        305 ATTTTTGTACTGCAAGCCTTATGGATTGCACTTAAATGAATGTAATATGC 256

  scaffold511|s     165127 ATGCAACAGCTGCCACTATTGGAATAGTTCACCTGAAAGTATCAAAAAAG 165176
                                     ii     v    v                         i 
C genome_2_1362        255 ATGCAACAGCCACCACTCTTGGTATAGTTCACCTGAAAGTATCAAAAAGG 206

  scaffold511|s     165177 TCCCCTAAATGAAGTAAACACTCCATGTCCTCTCACATCCTGTCATGTCC 165226
                           v   i                               i             
C genome_2_1362        205 ACCCTTAAATGAAGTAAACACTCCATGTCCTCTCACGTCCTGTCATGTCC 156

  scaffold511|s     165227 TCTGTGTCAAAAGTTTCATGTCCTGTGTCCTCGTTCCTCGTTTGAAAACA 165276
                                   v   i  vv                  -------        
C genome_2_1362        155 TCTGTGTCTAAAATTGAATGTCCTGTGTCCTCGTT-------TGAAAACA 113

  scaffold511|s     165277 CTAAAAACAAGAGATGTCCAGGAC-----------G------------TG 165303
                                    v              ----------- ------------  
C genome_2_1362        112 CTAAAAACACGAGATGTCCAGGACATGTCCTGGACGTGTCCAGGACCATG 63

  scaffold511|s     165304 TCCTGGACGGTGTCTTTTTCAACAATATTTGGGCGCGGACGCAGCGGACA 165353
                                                     v     i                 
C genome_2_1362         62 TCCTGGACGGTGTCTTTTTCAACAATTTTTGGACGCGGACGCAGCGGACA 13

  scaffold511|s     165354 TGTGAAACCAAG 165365
                                   i   
C genome_2_1362         12 TGTGAAACTAAG 1

Matrix = 20p43g.matrix
Kimura (with divCpGMod) = 6.81
Transitions / transversions = 0.65 (13/20)
Gap_init rate = 0.02 (11 / 485), avg. gap size = 3.00 (33 / 11)


12 26.86 2.22 0.00 scaffold511|size309579 165489 165533 (144245) (TCCTCTA)n#Simple_repeat 1 46 (0) m_b2166s252i1 151298

  scaffold511|s     165489 TCCTCTGTGATATGTCCTCTA-CCACCGCCTTCTATCCTCTATCCT 165533
                                 i vv v i       -  v iii i               
  (TCCTCTA)n#Si          1 TCCTCTATCCTCTATCCTCTATCCTCTATCCTCTATCCTCTATCCT 46

Matrix = Unknown
Transitions / transversions = 1.50 (6/4)
Gap_init rate = 0.02 (1 / 44), avg. gap size = 1.00 (1 / 1)


20 18.42 2.04 0.00 scaffold511|size309579 165868 165916 (143862) (AATTAAA)n#Simple_repeat 1 50 (0) m_b2166s252i2 151299

  scaffold511|s     165868 AACTAAAAATTAAAAATTAAAAATTTTAAA-TAGAAAACATAAATGAAAA 165916
                             i                      vv   -  i   vi v    v    
  (AATTAAA)n#Si          1 AATTAAAAATTAAAAATTAAAAATTAAAAATTAAAAATTAAAAATTAAAA 50

Matrix = Unknown
Transitions / transversions = 0.60 (3/5)
Gap_init rate = 0.02 (1 / 48), avg. gap size = 1.00 (1 / 1)


874 25.16 4.98 3.61 scaffold511|size309579 166944 167244 (142534) C rnd-5_family-3167#Unknown (6) 309 5 m_b2166s001i8 151300

  scaffold511|s     166944 AACCAAAA-ATTGGGAAATTGAATTTCGTGCCATTTA-GGCCTTCTATAC 166991
                               i   - i  v    ii i      i       v-    i i     
C rnd-5_family-        309 AACCGAAATACTGTGAAACCGGATTTCGCGCCATTTTTGGCCCTTTATAC 260

  scaffold511|s     166992 TTGTGACCTGTATACAACTAAGAAAAGCCCTTTCTGTGAGAACTTTCCAA 167041
                           -------v        v v v       i    ii --  vi       v
C rnd-5_family-        259 -------ATGTATACATCAATGAAAAGCTCTTTTCG--AGCGCTTTCCAT 219

  scaffold511|s     167042 TGATGCAGTTATTATTTATGCTTACTAGAATCACTTTGAAGTTATTGATA 167091
                                i --               v  v i  ii ivv      ?  iii
C rnd-5_family-        218 TGATGTA--TATTATTTATGCTTAATACAGTCGTTCGCAAGTTANTGGCG 171

  scaffold511|s     167092 ATTTCAAGTATGTTTGCATGCATTGACTCAAAAAC-TGTTCATTGTAGAA 167140
                               v     i vv  ii   i    v   i i i-     vv  ii   
C rnd-5_family-        170 ATTTAAAGTACGGATGTGTGCGTTGAGTCAGAGATGTGTTCTGTGCGGAA 121

  scaffold511|s     167141 CTAACAT-TGGCTACCAAAAATACCAATAAACTTGCATTGGCATCAAAAG 167189
                              ii  - i     vv  i     iv iv i  vii     ii     v
C rnd-5_family-        120 CTAGTATATAGCTACGTAAGATACCGTTGCATTTTTGTTGGCGCCAAAAT 71

  scaffold511|s     167190 GTTGCATTGTCATTTTT--------ATTC--AAGGTCAAAAAGACCAGCT 167229
                           v  vv  i         --------    --v v            i i 
C rnd-5_family-         70 TTTCAATCGTCATTTTTTCAGAACGATTCTTTATGTCAAAAAGACCGGTT 21

  scaffold511|s     167230 T-ACAGTATTTTGATT 167244
                            -           i  
C rnd-5_family-         20 TCACAGTATTTTGGTT 5

Matrix = 20p43g.matrix
Kimura (with divCpGMod) = 24.16
Transitions / transversions = 1.52 (44/29)
Gap_init rate = 0.06 (18 / 300), avg. gap size = 1.44 (26 / 18)


29 2.62 2.44 2.44 scaffold511|size309579 172791 172831 (136947) (ATTGTACTGT)n#Simple_repeat 1 41 (0) c_b2166s251i0 151301

  scaffold511|s     172791 ATTGTACCGTATTGTACTAG-ATTGTACTGTATTGTACTGTA 172831
                                  i          - -                     
  (ATTGTACTGT)n          1 ATTGTACTGTATTGTACT-GTATTGTACTGTATTGTACTGTA 41

Matrix = Unknown
Transitions / transversions = 1.00 (1/0)
Gap_init rate = 0.05 (2 / 40), avg. gap size = 1.00 (2 / 2)


240 19.01 0.00 5.17 scaffold511|size309579 172974 173034 (136744) C rnd-5_family-616#Unknown (13) 63 6 m_b2166s001i9 151302

  scaffold511|s     172974 TTTTGGCGATTGTAAGTATTCCTACCTATATGCTTATCTACCAGAACCTT 173023
                                      v  v v       iv  i ---   ?v        vi  
C rnd-5_family-         63 TTTTGGCGATTCTACGGATTCCTATGTACA---TTANATACCAGAAATTT 17

  scaffold511|s     173024 AGCGATTTCCC 173034
                           i     v    
C rnd-5_family-         16 GGCGATATCCC 6

Matrix = 20p43g.matrix
Kimura (with divCpGMod) = 22.32
Transitions / transversions = 0.57 (4/7)
Gap_init rate = 0.05 (3 / 60), avg. gap size = 1.00 (3 / 3)


289 14.89 0.00 0.00 scaffold511|size309579 177320 177366 (132412) C rnd-5_family-2086#Unknown (415) 630 584 m_b2166s001i10 151303

  scaffold511|s     177320 GTATGTACAACATAACTAGCAGCCGCTGCAAGATTTTTTAGCAGTAG 177366
                               i vi v?  v         i                    i  
C rnd-5_family-        630 GTATATCTACNATTACTAGCAGCTGCTGCAAGATTTTTTAGCAGCAG 584

Matrix = 20p43g.matrix
Kimura (with divCpGMod) = 17.16
Transitions / transversions = 1.33 (4/3)
Gap_init rate = 0.00 (0 / 46), avg. gap size = 0.0 (0 / 0)

301 7.89 0.00 0.00 scaffold511|size309579 177329 177366 (132412) C rnd-1_family-130#Unknown (68) 38 1 m_b2166s001i11 151303

  scaffold511|s     177329 ACATAACTAGCAGCCGCTGCAAGATTTTTTAGCAGTAG 177366
                            i  v                              i  
C rnd-1_family-         38 ATATTACTAGCAGCCGCTGCAAGATTTTTTAGCAGCAG 1

Matrix = 20p43g.matrix
Kimura (with divCpGMod) = 8.41
Transitions / transversions = 2.00 (2/1)
Gap_init rate = 0.00 (0 / 37), avg. gap size = 0.0 (0 / 0)


1370 4.02 0.00 1.72 scaffold511|size309579 177334 177510 (132268) rnd-1_family-125#Unknown 3 176 (247) m_b2166s001i12 151304

  scaffold511|s     177334 ACTAGCAGCCGCTGCAAGATTTTTTAGCAGTAGATGTGTGGTATGGCTGA 177383
                                                                             
  rnd-1_family-          3 ACTAGCAGCCGCTGCAAGATTTTTTAGCAGTAGATGTGTGGTATGGCTGA 52

  scaffold511|s     177384 GTGTGTCAGATGTCGCGCATATGTAAGGTCATCAGTCTTGAATTGAAGTC 177433
                                        v i-   v             -               
  rnd-1_family-         53 GTGTGTCAGATGTAGT-CATTTGTAAGGTCATCA-TCTTGAATTGAAGTC 100

  scaffold511|s     177434 ATAGACAATTAGTGAAGTAATGTTTTTTATTGCTTCAAGCAGCCAATGAT 177483
                                        i        - vi    i                   
  rnd-1_family-        101 ATAGACAATTAGTAAAGTAATG-TGCTTATCGCTTCAAGCAGCCAATGAT 149

  scaffold511|s     177484 TTCGGTCATAGTTAGCTTGGTCTTTAA 177510
                                                 ?    
  rnd-1_family-        150 TTCGGTCATAGTTAGCTTGGTCNTTAA 176

Matrix = 20p43g.matrix
Kimura (with divCpGMod) = 3.61
Transitions / transversions = 1.33 (4/3)
Gap_init rate = 0.02 (3 / 176), avg. gap size = 1.00 (3 / 3)


3769 12.74 1.22 0.17 scaffold511|size309579 177510 178083 (131695) genome_1_9665#DNA 1 580 (0) m_b2166s001i13 151305

  scaffold511|s     177510 ACCCTCTAACGGAGTTTACACTTAAAGTGTGTTAACTTGTGCAGGATTCT 177559
                                 i          v v        iiv            i   i  
  genome_1_9665          1 ACCCTCCAACGGAGTTTCCCCTTAAAGTACCTTAACTTGTGCAAGATCCT 50

  scaffold511|s     177560 GCACAAGTTATATT-ACAACTCGTGCAGAATCCTGCACAAGTTAAGCC-T 177607
                              i     i v  -      i      i   i             vi- 
  genome_1_9665         51 GCATAAGTTGTTTTTACAACTTGTGCAGGATCTTGCACAAGTTAAGGTAT 100

  scaffold511|s     177608 TTAAGGCGTTAAAA-GCGCTATGACGTCACATATTTTTTCAGTAACAGGA 177656
                                        i-    v    i v                   i   
  genome_1_9665        101 TTAAGGCGTTAAAGCGCGCAATGATGACACATATTTTTTCAGTAACGGGA 150

  scaffold511|s     177657 TTCCAGCA-GTGTGATTTGGAAGGGGATGGGATGTTTGTTAGCACGAACA 177705
                                -  -v              v           i             
  genome_1_9665        151 TTCCA-CACTTGTGATTTGGAAGGCGATGGGATGTTCGTTAGCACGAACA 199

  scaffold511|s     177706 GGCACACTATCCCAAGACTGCCAAACACGCTTGGGAAACGGAGGGACTGT 177755
                              i         i           v  v                 v   
  genome_1_9665        200 GGCGCACTATCCCGAGACTGCCAAAAACTCTTGGGAAACGGAGGGAATGT 249

  scaffold511|s     177756 TAGGCAGTACAAACGTCCTGAACAAGCCGAGGAATCAAGAAAGATTATAG 177805
                                i         vv i     v  vv       i        v  v 
  genome_1_9665        250 TAGGCGGTACAAACGGGCCGAACATGCATAGGAATCGAGAAAGATGATTG 299

  scaffold511|s     177806 GTCCTCATCTGATGGCTGTCTGATGGTAAATACAGTCTTGATTGAAGACG 177855
                              v  i  i                       iv       v       
  genome_1_9665        300 GTCGTCGTCCGATGGCTGTCTGATGGTAAATACGTTCTTGATAGAAGACG 349

  scaffold511|s     177856 TGAGGGCTGTGCTAGATTACGAGATAGCTGCGCTAAATGAATGATAAAGT 177905
                           v  v             v       i         i   i          
  genome_1_9665        350 AGATGGCTGTGCTAGATGACGAGATGGCTGCGCTAGATGGATGATAAAGT 399

  scaffold511|s     177906 GATCGTAGTTGTTATGGTCATCTCTAAGGCC-ATTTTTTGTGAGGAATTC 177954
                           i                 vi      i    -        i         
  genome_1_9665        400 AATCGTAGTTGTTATGGTGGTCTCTAGGGCCAATTTTTTGCGAGGAATTC 449

  scaffold511|s     177955 AGCTGACGCATCAGAATAGTGTGAAACTAACCAGAACACGGGAAAGCGAG 178004
                                            ivv        i         i ivi  i  i 
  genome_1_9665        450 AGCTGACGCATCAGAATGTAGTGAAACTGACCAGAACATGATGAAACGGG 499

  scaffold511|s     178005 GTCATTTCAGTTAACTTGTGCAGGATTCTGCACAAGTTAATTAACCCA-G 178053
                                  i                  i                  iii- 
  genome_1_9665        500 GTCATTTTAGTTAACTTGTGCAGGATCCTGCACAAGTTAATTAACTTGTG 549

  scaffold511|s     178054 CC-AATTCTGCACAAGTTGCCGTTGGAGGGT 178083
                           i -   i                        
  genome_1_9665        550 TCGAATCCTGCACAAGTTGCCGTTGGAGGGT 580

Matrix = 20p43g.matrix
Kimura (with divCpGMod) = 11.96
Transitions / transversions = 1.52 (44/29)
Gap_init rate = 0.01 (8 / 573), avg. gap size = 1.00 (8 / 8)


3068 8.32 2.56 2.35 scaffold511|size309579 178083 178550 (131228) rnd-1_family-114#Unknown 145 613 (1031) m_b2166s001i14 151306

  scaffold511|s     178083 TTAAAGATGAAGGTAGTGACAGTGTGAG-ACACACTTTCATAGGCTATGC 178131
                                ?    v           i     -    i     v          
  rnd-1_family-        145 TTAAANATGACGGTAGTGACAGCGTGAGGACACGCTTTCTTAGGCTATGC 194

  scaffold511|s     178132 GGTTTTTATAAAGTATTTCAAGTGAATGCCCATTTTACTTGGGCAATAGA 178181
                                         v   v                               
  rnd-1_family-        195 GGTTTTTATAAAGTTTTTAAAGTGAATGCCCATTTTACTTGGGCAATAGA 244

  scaffold511|s     178182 GTAGTCTTGTGAGCTTAAGTAGAGCTATTGCGTGATGTGTTGTTACATAT 178231
                                           ?           i i    i         i  vi
  rnd-1_family-        245 GTAGTCTTGTGAGCTTNAGTAGAGCTATCGTGTGACGTGTTGTTATATTC 294

  scaffold511|s     178232 TTGCGTGATTGTGAAAAATGACGATGAATAACAGTCGGAACTACGGTTTC 178281
                               -    i                          v?      ------
  rnd-1_family-        295 TTGC-TGATCGTGAAAAATGACGATGAATAACAGTCCNAACTAC------ 337

  scaffold511|s     178282 ATTGGCTATGCAGTTTTTATATCATAGAACGTGAATGTATTT-TTACTTG 178330
                           ---                      v                -       
  rnd-1_family-        338 ---GGCTATGCAGTTTTTATATCATTGAACGTGAATGTATTTCTTACTTG 384

  scaffold511|s     178331 GGCAACAGAGTAGTCTTGTGAGCTTAAGTTGAA--ATTGCGTGGCGTGTT 178378
                                i                       v   --iii i   i    - 
  rnd-1_family-        385 GGCAATAGAGTAGTCTTGTGAGCTTAAGTAGAACCGCCGTGTGACGTG-T 433

  scaffold511|s     178379 TTTTACATCAAAACATCATATCATTGTGTTTGATATCATACATGCAAAGT 178428
                                   v  i     i i    i       ?    i          ? 
  rnd-1_family-        434 TTTTACATGAAGACATCGTGTCATCGTGTTTGNTATCGTACATGCAAANT 483

  scaffold511|s     178429 CTTTTGAAGTTTTCAACTTTTATT-TTTTAG--TGTTTGCTGTCACACAG 178475
                             i          i ?        - v    --       i   ii    
  rnd-1_family-        484 CTCTTGAAGTTTTTANCTTTTATTGTGTTAGCTTGTTTGCCGTCGTACAG 533

  scaffold511|s     178476 GCAAAGTCTCTTGAAGTTTTCAACTTTTTTGCGTGCAAAACAATAACACA 178525
                                                                i            
  rnd-1_family-        534 GCAAAGTCTCTTGAAGTTTTCAACTTTTTTGCGTGCAGAACAATAACACA 583

  scaffold511|s     178526 AGCTGTC---TCATTT--CTTGGTGTGCGT 178550
                                  ---   i i--?      v    
  rnd-1_family-        584 AGCTGTCNAATCACTCTGNTTGGTGAGCGT 613

Matrix = 20p43g.matrix
Kimura (with divCpGMod) = 6.32
Transitions / transversions = 2.45 (27/11)
Gap_init rate = 0.04 (18 / 467), avg. gap size = 1.28 (23 / 18)


558 17.35 10.42 3.92 scaffold511|size309579 178534 178677 (131101) rnd-1_family-278#Unknown 17 169 (0) m_b2166s001i15 151307

  scaffold511|s     178534 CATTTCTTGGTGTGCGTTGAGATTGAAAACAATTTTTGTCGAAATGACAG 178583
                                i v               i              v    i   i  
  rnd-1_family-         17 CATTTTTGGGTGTGCGTTGAGATCGAAAACAATTTTTGGCGAAGTGATAG 66

  scaffold511|s     178584 TATAATGCGTTTACTTGATGTGTTCCATAGCACAATTTTTGGCCACGCT- 178632
                           ii i          ---i       -  v -  v        viii  v-
  rnd-1_family-         67 CGTGATGCGTTTAC---GTGTGTTC-ATTG-ACCATTTTTGGGTGTGCGT 111

  scaffold511|s     178633 -----------ATAATTTCTTTACAACGTGATAGCGTGATGCGTCTA--- 178668
                           ----------- i     -  vi i v                 i  ---
  rnd-1_family-        112 TGAGATTGAAAACAATTT-TTGGCGAAGTGATAGCGTGATGCGTTTACGT 160

  scaffold511|s     178669 GGTGTGTTC 178677
                            i       
  rnd-1_family-        161 GATGTGTTC 169

Matrix = 20p43g.matrix
Kimura (with divCpGMod) = 16.56
Transitions / transversions = 2.00 (16/8)
Gap_init rate = 0.06 (8 / 143), avg. gap size = 2.62 (21 / 8)

285 23.54 20.28 5.81 scaffold511|size309579 178545 178756 (131022) rnd-1_family-178#Unknown 147 387 (5) m_b2166s001i16 151307

  scaffold511|s     178545 GTGCGTTGAGATTGAAAACAATTTTTGTCGAA-------ATGACAGTATA 178587
                                  v vi         v      vi vi------- i  i  iiii
  rnd-1_family-        147 GTGCGTTTACGTTGAAAACATTTTTTGGTGTGTTGCTTTACGATAGCGCG 196

  scaffold511|s     178588 ATGCGTTTACTTGATGTGTTCCAT--AGCACAATTTTTGGC--------- 178626
                                     v       -   i -- iv   v        ---------
  rnd-1_family-        197 ATGCGTTTACGTGATGTG-TCCGTTGAAAACATTTTTTGGCGATGTGGTT 245

  scaffold511|s     178627 CACGCTATAA----TTTCTTTAC------AACGTGATAGCGTGATGCGTC 178666
                               i i   ---- viv     ------   i vv vvv         i
  rnd-1_family-        246 CACGTTGTAAGTAGTGCGTTTACGTTGAAAACATTTTTTGGTGATGCGTT 295

  scaffold511|s     178667 TA----GGTGTGTTCAT----AGACCATTTGGG--GT-----GTGCGTTG 178701
                             ----    i   i i---- i ?     v i--  -----       v
  rnd-1_family-        296 TAACGTGGTGCGTTTACGTTGAAANCATTTTGATTGTACGTGGTGCGTTT 345

  scaffold511|s     178702 AGATGGAAAACAATTTTTGTCCAAATGACAGCATGATGCGTTTACTTGAT 178751
                            vi v      vi      -------------i            v    
  rnd-1_family-        346 ACGTTGAAAACCGTTTTTG-------------GTGATGCGTTTACGTGAT 382

  scaffold511|s     178752 ATGTT 178756
                           ii   
  rnd-1_family-        383 GCGTT 387

Matrix = 20p43g.matrix
Kimura (with divCpGMod) = 21.59
Transitions / transversions = 1.24 (26/21)
Gap_init rate = 0.11 (23 / 211), avg. gap size = 2.48 (57 / 23)

739 13.71 0.80 0.80 scaffold511|size309579 178633 178757 (131021) rnd-1_family-278#Unknown 45 169 (0) m_b2166s001i17 151307

  scaffold511|s     178633 ATAATTTCTTTACAACGTGATAGCGTGATGCGTCTAGGTGTGTTCATAGA 178682
                            i     -  vi i v                 i  v          v  
  rnd-1_family-         45 ACAATTT-TTGGCGAAGTGATAGCGTGATGCGTTTACGTGTGTTCATTGA 93

  scaffold511|s     178683 CCATTTG-GGGTGTGCGTTGAGATGGAAAACAATTTTTGTCCAAATGACA 178731
                                 v-                v              v v  i   i 
  rnd-1_family-         94 CCATTTTTGGGTGTGCGTTGAGATTGAAAACAATTTTTGGCGAAGTGATA 143

  scaffold511|s     178732 GCATGATGCGTTTACTTGATATGTTC 178757
                             i            v    i     
  rnd-1_family-        144 GCGTGATGCGTTTACGTGATGTGTTC 169

Matrix = 20p43g.matrix
Kimura (with divCpGMod) = 13.39
Transitions / transversions = 0.89 (8/9)
Gap_init rate = 0.02 (2 / 124), avg. gap size = 1.00 (2 / 2)


387 19.84 3.19 16.87 scaffold511|size309579 178760 178947 (130831) C genome_11_2781#DNA (3) 196 31 m_b2166s001i18 151308

  scaffold511|s     178760 TCTATGTTGGGTTTGTCGGGAACACGACATGTCTTCGGAGGCTCTCAAAG 178809
                                      vv     v  -              v      vi   --
C genome_11_278        196 TCTATGTTGGGAATGTCGTGA-CACGACATGTCTTCTGAGGCTGCCAA-- 150

  scaffold511|s     178810 AAAGTCTTTTGTCACGTC---ATATGACACGAGTGACATGTCGCAAGATG 178856
                           ---- i ii    ii   --- i   v   i i---- v    ii v   
C genome_11_278        149 ----TTTCCTGTCGTGTCGCGACATGTCACAAA----AAGTCGTGACATG 108

  scaffold511|s     178857 TCACCGAGACATGTCGCGACAT-TAGGGGTTTACAAGATGGCCCAAAGAA 178905
                              -   ---            -  i  vi  - ---i  v v   --  
C genome_11_278        107 TCA-CGA---ATGTCGCGACATATAAGGCCTT-C---GTGTCACAA--AA 68

  scaffold511|s     178906 AGTCGCCGTGTCGCGACATTT-CG-AAGATGGCGACATGTCGTC 178947
                            i   -------         -  -ivv i            i 
C genome_11_278         67 AATCG-------GCGACATTTACGTGTCACGGCGACATGTCGCC 31

Matrix = 20p43g.matrix
Kimura (with divCpGMod) = 20.34
Transitions / transversions = 1.38 (18/13)
Gap_init rate = 0.17 (32 / 187), avg. gap size = 1.06 (34 / 32)


496 18.10 3.81 0.00 scaffold511|size309579 178778 178882 (130896) rnd-1_family-1278#Unknown 18 126 (254) m_b2166s001i19 151309

  scaffold511|s     178778 GGAACACGACATGTCTTCGGAGGCTCTCAAAGAAAGTCTTTTGTCACGTC 178827
                             i   ?        ?i  ii           v   vv  v         
  rnd-1_family-         18 GGGACANGACATGTCNCCGAGGGCTCTCAAAGTAAGAATTGTGTCACGTC 67

  scaffold511|s     178828 ATATGACACGAGT---GACATGTCGCAAGATGTCACCGAGACATGTCG-C 178873
                           v vv  ?   vv ---         ii i     i vi          - 
  rnd-1_family-         68 TTCGGANACGTTTGAAGACATGTCGTGAAATGTCGCGAAGACATGTCGAC 117

  scaffold511|s     178874 GACATTAGG 178882
                                    
  rnd-1_family-        118 GACATTAGG 126

Matrix = 20p43g.matrix
Kimura (with divCpGMod) = 20.30
Transitions / transversions = 0.90 (9/10)
Gap_init rate = 0.02 (2 / 104), avg. gap size = 2.00 (4 / 2)


387 19.84 3.19 16.87 scaffold511|size309579 178760 178947 (130831) C genome_11_2781#DNA (3) 196 31 m_b2166s001i18 151308

  scaffold511|s     178760 TCTATGTTGGGTTTGTCGGGAACACGACATGTCTTCGGAGGCTCTCAAAG 178809
                                      vv     v  -              v      vi   --
C genome_11_278        196 TCTATGTTGGGAATGTCGTGA-CACGACATGTCTTCTGAGGCTGCCAA-- 150

  scaffold511|s     178810 AAAGTCTTTTGTCACGTC---ATATGACACGAGTGACATGTCGCAAGATG 178856
                           ---- i ii    ii   --- i   v   i i---- v    ii v   
C genome_11_278        149 ----TTTCCTGTCGTGTCGCGACATGTCACAAA----AAGTCGTGACATG 108

  scaffold511|s     178857 TCACCGAGACATGTCGCGACAT-TAGGGGTTTACAAGATGGCCCAAAGAA 178905
                              -   ---            -  i  vi  - ---i  v v   --  
C genome_11_278        107 TCA-CGA---ATGTCGCGACATATAAGGCCTT-C---GTGTCACAA--AA 68

  scaffold511|s     178906 AGTCGCCGTGTCGCGACATTT-CG-AAGATGGCGACATGTCGTC 178947
                            i   -------         -  -ivv i            i 
C genome_11_278         67 AATCG-------GCGACATTTACGTGTCACGGCGACATGTCGCC 31

Matrix = 20p43g.matrix
Kimura (with divCpGMod) = 20.34
Transitions / transversions = 1.38 (18/13)
Gap_init rate = 0.17 (32 / 187), avg. gap size = 1.06 (34 / 32)


16 18.85 0.00 6.67 scaffold511|size309579 178951 178998 (130780) (TAG)n#Simple_repeat 1 45 (0) m_b2166s252i3 151310

  scaffold511|s     178951 TAGTAGTACTTACTAGTAGTAATAGTTAGTAGCAATACTAGGTGGTAG 178998
                                   -v  v        i   -      i i  v  -  i    
  (TAG)n#Simple          1 TAGTAGTA-GTAGTAGTAGTAGTAG-TAGTAGTAGTAGTA-GTAGTAG 45

Matrix = Unknown
Transitions / transversions = 1.33 (4/3)
Gap_init rate = 0.06 (3 / 47), avg. gap size = 1.00 (3 / 3)


635 2.47 8.64 0.00 scaffold511|size309579 179009 179089 (130689) rnd-1_family-969#Unknown 1 88 (0) m_b2166s001i20 151311

  scaffold511|s     179009 AACATAAATGAATTGCTTTTACAATAACCAACTTGGAAAGTGAT------ 179052
                                v                                      ------
  rnd-1_family-          1 AACATTAATGAATTGCTTTTACAATAACCAACTTGGAAAGTGATCGGGTA 50

  scaffold511|s     179053 -CTGAGCACTAATTTTGCACCACAATTAGCTCATGATG 179089
                           - i                                   
  rnd-1_family-         51 GCCGAGCACTAATTTTGCACCACAATTAGCTCATGATG 88

Matrix = 20p43g.matrix
Kimura (with divCpGMod) = 1.37
Transitions / transversions = 1.00 (1/1)
Gap_init rate = 0.03 (2 / 80), avg. gap size = 3.50 (7 / 2)

400 11.58 14.74 0.00 scaffold511|size309579 179038 179132 (130646) rnd-1_family-1071#Unknown 815 923 (70) m_b2166s001i21 151311

  scaffold511|s     179038 AACTTGGAAAGTGATCTG--------AGCACTAATTTTGCACCACAATTA 179079
                             v           ? ? --------    iv              vi  
  rnd-1_family-        815 AAATTGGAAAGTGANCNGGGTAGCCGAGCATAAATTTTGCACCACATCTA 864

  scaffold511|s     179080 GCTCATGATGCACTAATTC----AATAAAGCTAATTATTATAAAATAAA- 179124
                            ?          i      ----    v i              v v? -
  rnd-1_family-        865 GNTCATGATGCATTAATTCGGTAAATACAACTAATTATTATAAACTTNAC 914

  scaffold511|s     179125 -ATACAATA 179132
                           - i      
  rnd-1_family-        915 TACACAATA 923

Matrix = 20p43g.matrix
Kimura (with divCpGMod) = 13.20
Transitions / transversions = 0.83 (5/6)
Gap_init rate = 0.04 (4 / 94), avg. gap size = 3.50 (14 / 4)


13 13.24 0.00 0.00 scaffold511|size309579 179161 179185 (130593) (TTAT)n#Simple_repeat 1 25 (0) m_b2166s252i4 151312

  scaffold511|s     179161 TTATTTATTTATTAATTCATTTGTT 179185
                                        v   i    i  
  (TTAT)n#Simpl          1 TTATTTATTTATTTATTTATTTATT 25

Matrix = Unknown
Transitions / transversions = 2.00 (2/1)
Gap_init rate = 0.00 (0 / 24), avg. gap size = 0.0 (0 / 0)


1023 0.87 0.00 0.00 scaffold511|size309579 179186 179300 (130478) C rnd-5_family-3168#Unknown (120) 115 1 m_b2166s001i22 151313

  scaffold511|s     179186 CACAAAAAAGAGAACTGAAAAGTAGGCTACTTTGGAGGACTTTGCACCAT 179235
                                                                             
C rnd-5_family-        115 CACAAAAAAGAGAACTGAAAAGTAGGCTACTTTGGAGGACTTTGCACCAT 66

  scaffold511|s     179236 TAAGAGTCTAATAGGATTAAGATATCCCAGGTTGAGCAGAGAGGGACGCA 179285
                                                             i               
C rnd-5_family-         65 TAAGAGTCTAATAGGATTAAGATATCCCAGGTTGGGCAGAGAGGGACGCA 16

  scaffold511|s     179286 TGAAGGGGTCAGAGA 179300
                                          
C rnd-5_family-         15 TGAAGGGGTCAGAGA 1

Matrix = 20p43g.matrix
Kimura (with divCpGMod) = 0.88
Transitions / transversions = 1.00 (1/0)
Gap_init rate = 0.00 (0 / 114), avg. gap size = 0.0 (0 / 0)


953 26.12 5.35 6.09 scaffold511|size309579 179301 179879 (129899) C rnd-4_family-49#Unknown (257) 974 400 m_b2166s001i23 151314

  scaffold511|s     179301 GAAAAAATGTCGAAACAAAAAAACGACATCGAATCGCACCTTGCC----A 179346
                                 i iv i v     ?    v v vv  v  v     -   ---- 
C rnd-4_family-        974 GAAAAAGTAACAACACAAANAAACCAGAAGGACTCTCACCT-GCCTGGGA 926

  scaffold511|s     179347 GTTTGACTGACGGCTCGCTTGGAGTGCTGCCTAGTGGTAGCTGGTGGCAG 179396
                            ?vv     i viv v   vv  v  v  v     v vv  v iv   i 
C rnd-4_family-        925 GNAGGACTGGCTAGTGGCTGCGATTGATGGCTAGTTGGCGCGGAGGGCGG 876

  scaffold511|s     179397 CTCGTCCAAATCCCCACTGTGGGTCAAGATATCCCAGTTCGCGCTGAGGT 179446
                            vv    vii i    v      iiii   i   vv ----- i    --
C rnd-4_family-        875 CAGGTCCTGGTTCCCAATGTGGGCTGGGATGTCCATG-----GTTGAG-- 833

  scaffold511|s     179447 CGGGCCAGGAGGGACTTAACAATTTAATTGTAAAAAATTAGTTACTGTGC 179496
                           -----ii     v  v              v          i iv    i
C rnd-4_family-        832 -----TGGGAGGCACGTAACAATTTAATTGAAAAAAATTAGCTGATGTGT 788

  scaffold511|s     179497 ATGCAA---GAACTGTGAAAGCATAAAAACAAAAGGTTTTCTCACCTCGC 179543
                           v  ii ---i  vv    i i  v v    v i  ivv         i v
C rnd-4_family-        787 CTGTGATGGAAAAGGTGAGAACAAACAAACCAGAGAAATTCTCACCTTGG 738

  scaffold511|s     179544 AAGTTGGA-TGCTTTGCAGGCTAGCGGGTGATGGAAGCGGCACGGCCTAA 179592
                           i  vv i -  viv  i  -  -    v ------      ------  i
C rnd-4_family-        737 GAGAAGAACTGGCGTGTAG-CT-GCGGTT------AGCGGC------TAG 702

  scaffold511|s     179593 TTCCCTCTGCCACTTGAGATGAAGATATCCCAGGTCGGGCTGGGAGGCAC 179642
                             vv v--  viiv  i v  i-   i   vv   i    i  -   ?  
C rnd-4_family-        701 TTGGCG--GCGGTGTGGGCTGG-GATGTCCATGGTTGGGCCGG-AGGNAC 656

  scaffold511|s     179643 GTAACTTCTTAATTG--AAAAATG--AGTGT---ATGTGT-C----AATT 179680
                                vvi     i --       --   i ---?     - ----    
C rnd-4_family-        655 GTAACAATTTAATCGGAAAAAATGTTAGTATGTGNTGTGTGCGAAAAATT 606

  scaffold511|s     179681 GTCATAACAAAAA--CCAAATTGAATCTCACCTTGTGAGTTGGACTGGCG 179728
                            v iv        --   i  v  v          vvi      iv v  
C rnd-4_family-        605 GACGAAACAAAAAAACCAGATGGATTCTCACCTTGGCGGTTGGATGGTCG 556

  scaffold511|s     179729 GCTTGCTTTGGTAGCTGCCTAGTGGTCGCTGGTGACGGCG--TGTCCAAA 179776
                              v   v v  v   iv    ?  --    i? i     --? ? i-  
C rnd-4_family-        555 GCTAGCTGTTGTTGCTAGCTAGNGG--GCTGANGGCGGCGGCNGNCT-AA 509

  scaffold511|s     179777 TTTCCACTGTGGGTCGAGATATCC-CAGGT---GGGGCTGGGAGGAAAGT 179822
                             iv         i          -     --- v      v-    v  
C rnd-4_family-        508 TTCGCACTGTGGGCCGAGATATCCGCAGGTTGCGTGGCTGGT-GGAACGT 460

  scaffold511|s     179823 AACTTTTTAATTG-GAAAACTGGTGG-ATGTGTCAGGGTGAAAAAT-GTC 179869
                              vv        -i    v  v i -   ?  vvvv i       - v 
C rnd-4_family-        459 AACAATTTAATTGAAAAAAATGTTAGTATGNGTGCTTGCGAAAAATCGAC 410

  scaffold511|s     179870 CATACAAAAA 179879
                           v v       
C rnd-4_family-        409 AAAACAAAAA 400

Matrix = 20p43g.matrix
Kimura (with divCpGMod) = 30.72
Transitions / transversions = 0.67 (57/85)
Gap_init rate = 0.09 (50 / 578), avg. gap size = 1.32 (66 / 50)

1133 23.67 8.75 6.26 scaffold511|size309579 179445 180084 (129694) C rnd-4_family-49#Unknown (197) 1034 380 m_b2166s001i24 151314

  scaffold511|s     179445 GTCGGGCCAGGAGGGACTTAACAATTTAATTGTAAAAAAT--TAGTTACT 179492
                              v  vii     viiv             vv       --   i iv 
C rnd-4_family-       1034 GTCCGGGTGGGAGGCGTATAACAATTTAATTTGAAAAAATATTAGCTGAT 985

  scaffold511|s     179493 GTGCATG--CAAGAACTGTGAAAGCATAAAAA---CAAAAGGTTTTCTCA 179537
                              ii  -- i i  v-  i v i  i   ? ---  i    vi -    
C rnd-4_family-        984 GTGTGTGTGCGAAAAA-GTAACAACACAAANAAACCAGAAGGACT-CTCA 937

  scaffold511|s     179538 CCT---CGCAAGTTGGAT--GCT-----TTGCA------GGCTAGCGGGT 179571
                              ---i vi  ?v   i--   -----i   i------      iv  i
C rnd-4_family-        936 CCTGCCTGGGAGNAGGACTGGCTAGTGGCTGCGATTGATGGCTAGTTGGC 887

  scaffold511|s     179572 GATGGAAGCGGCACGGCCTAATTCCCTCTGCCACTTGAGATGAAGATATC 179621
                            vv iii      v v   ii     vv  -----  i v  i-   i  
C rnd-4_family-        886 GCGGAGGGCGGCAGGTCCTGGTTCCCAATG-----TGGGCTGG-GATGTC 843

  scaffold511|s     179622 CCAGGTCGGGCTGGGAGGCACGTAACTTCTTAATTGAAAAA--TGAGTGT 179669
                            vv   i i -               vvi            -- v  ivv
C rnd-4_family-        842 CATGGTTGAG-TGGGAGGCACGTAACAATTTAATTGAAAAAAATTAGCTG 794

  scaffold511|s     179670 ATGTGTC---------AATTGTCATAACAAA--AACCAAATTGAA--TCT 179706
                                  ---------  vv  v v      --     i --   --   
C rnd-4_family-        793 ATGTGTCTGTGATGGAAAAGGTGAGAACAAACAAACCAGA--GAAATTCT 746

  scaffold511|s     179707 CACCTTGTGAGTTGGACTGGCGGCTTGCTTTGGT-AGCTGCCTAGTGGTC 179755
                                  v   vv i       vv v   vi   -   v  -    ----
C rnd-4_family-        745 CACCTTGGGAGAAGAACTGGCGTGTAGCTGCGGTTAGCGGC-TAGT---- 701

  scaffold511|s     179756 GCTGGTGACGGCGTGTCCAAATTTCCACTGTGGGTCGAGATATCCCAGGT 179805
                           --   i i   -----------------      ii i   i   vv   
C rnd-4_family-        700 --TGGCGGCGG-----------------TGTGGGCTGGGATGTCCATGGT 670

  scaffold511|s     179806 GGGGCTGGGAGGAAAGTAACTTTTTAATTGGAAAAC-TGGTGG-ATGTGT 179853
                           v    i  -   ? v     vv      i      v-  v i -     ?
C rnd-4_family-        669 TGGGCCGG-AGGNACGTAACAATTTAATCGGAAAAAATGTTAGTATGTGN 621

  scaffold511|s     179854 CAGG-GTGAAAAAT-GTCCATACAAAAA---CAAGTTAAATCTCACCTTG 179898
                           iiv - i       - v v v       ---  ii vi v          
C rnd-4_family-        620 TGTGTGCGAAAAATTGACGAAACAAAAAAACCAGATGGATTCTCACCTTG 571

  scaffold511|s     179899 G--GTTGTGGACTGACAGCTTGCTTTGAGTGCTGCCTAGTGGTCGCTGGC 179946
                            --    --  iv v i   v   v viv    iv    ?  --    i?
C rnd-4_family-        570 GCGGTTG--GATGGTCGGCTAGCTGTTGTTGCTAGCTAGNGG--GCTGAN 525

  scaffold511|s     179947 GGCGCCG-CGGCCAAATTCCCACTGTGGGCTGAGATATCC-CAGG--GCG 179992
                               v  - ? ? v     v          i         -    --   
C rnd-4_family-        524 GGCGGCGGCNGNCTAATTCGCACTGTGGGCCGAGATATCCGCAGGTTGCG 475

  scaffold511|s     179993 -GGCTCGGAGGGGCGTAACTTTTCAATTG-AAAAATTGCGTGGATGTGTC 180040
                           -    -  v  ii      vv  i     -     v  ivv v   ?  v
C rnd-4_family-        474 TGGCT-GGTGGAACGTAACAATTTAATTGAAAAAAATGTTAGTATGNGTG 426

  scaffold511|s     180041 AGTGCGAAAAATTGTCGAAAC--AAAAACCACATTGATTCTCACCT 180084
                           vv          i v i    --        v vv  i        
C rnd-4_family-        425 CTTGCGAAAAATCGACAAAACAAAAAAACCAGAAGGACTCTCACCT 380

Matrix = 20p43g.matrix
Kimura (with divCpGMod) = 26.42
Transitions / transversions = 0.84 (65/77)
Gap_init rate = 0.10 (65 / 639), avg. gap size = 1.49 (97 / 65)

1859 23.01 5.33 4.10 scaffold511|size309579 179616 180290 (129488) C rnd-4_family-49#Unknown (186) 1045 363 m_b2166s001i25 151314

  scaffold511|s     179616 GATAT-CCCAGGTCGGGCTGGGAGGCACGTAACTTCTTAATT-GAAAAA- 179662
                                -i  iv   v  v        iii    vvi      -      -
C rnd-4_family-       1045 GATATGTCCGTGTCCGGGTGGGAGGCGTATAACAATTTAATTTGAAAAAA 996

  scaffold511|s     179663 -------TGA-GTGTATGTGTCAATT-GTCATAACA----AAAACCAAAT 179699
                           -------   -    i    iv  vv-  v i    ----?      i v
C rnd-4_family-        995 TATTAGCTGATGTGTGTGTGCGAAAAAGTAACAACACAAANAAACCAGAA 946

  scaffold511|s     179700 TGAATCTCACCT---TGTGAGTTGGACTGGCGGCTTGCTTTGGTAGCTGC 179746
                           v  v        ---  v   ?v        viv v   vi i v v  v
C rnd-4_family-        945 GGACTCTCACCTGCCTGGGAGNAGGACTGGCTAGTGGCTGCGATTGATGG 896

  scaffold511|s     179747 CTAGTGGTCGCTGGTGACGGCGTGTCCAAATTTCCACTGTGGGTCGAGAT 179796
                                v v   v iv i    iv    vii  i   v      ii i   
C rnd-4_family-        895 CTAGTTGGCGCGGAGGGCGGCAGGTCCTGGTTCCCAATGTGGGCTGGGAT 846

  scaffold511|s     179797 ATCCCAGGTGGGGCTGGGAGGAAAGTAACTTTTTAATTGGAAAA--CTGG 179844
                           i   vv   v i -       v v     vv        i    --i i 
C rnd-4_family-        845 GTCCATGGTTGAG-TGGGAGGCACGTAACAATTTAATTGAAAAAAATTAG 797

  scaffold511|s     179845 TGGATGTGTCAG-GGTGAAAAATGTCCATACAAA--AACAAGTTAAAT-C 179890
                           iv        v - i  i    v  vviv     --   v  vv    - 
C rnd-4_family-        796 CTGATGTGTCTGTGATGGAAAAGGTGAGAACAAACAAACCAGAGAAATTC 747

  scaffold511|s     179891 TCACCTTGGGTTGTGGACTGACAGCTTGCTTTGAGTGCTGCCTAGTGGTC 179940
                                     vviv i    i ivv v   vi iv ivi v     ----
C rnd-4_family-        746 TCACCTTGGGAGAAGAACTGGCGTGTAGCTGCGGTTAGCGGCTAGT---- 701

  scaffold511|s     179941 GCTGGCGGCGCCGCGGCCAAATTCCCACTGTGGGCTGAGATATCCCAGGG 179990
                           --        ----- ------------         i   i   vv  v
C rnd-4_family-        700 --TGGCGGCG-----G------------TGTGGGCTGGGATGTCCATGGT 670

  scaffold511|s     179991 CGGGCTCGGAGGGGCGTAACTTTTCAATTG-AAAAATTGCGTGGATGTGT 180039
                           i    -      ?i      vv  i   i -     v  ivv v     ?
C rnd-4_family-        669 TGGGC-CGGAGGNACGTAACAATTTAATCGGAAAAAATGTTAGTATGTGN 621

  scaffold511|s     180040 CA-GTGCGAAAAATTGTCGAAACAAAAA--CCACATTGATTCTCACCTCG 180086
                           ii-             v           --   v  v           i 
C rnd-4_family-        620 TGTGTGCGAAAAATTGACGAAACAAAAAAACCAGATGGATTCTCACCTTG 571

  scaffold511|s     180087 CGAGTTTGTTTTCCAGCAAGCTATGGTTGCTGGCTAGTGGCCGCTGGTGG 180136
                           vvi   v v vvi i  v    i v      i     ?  --    i?  
C rnd-4_family-        570 GCGGTTGGATGGTCGGCTAGCTGTTGTTGCTAGCTAGNGG--GCTGANGG 523

  scaffold511|s     180137 CGGCGCCC--CAAATTTGAACTGTGGGCTGAGATATCC-CAGG--GCG-G 180180
                                v ?-- v    i v         i         -    --   - 
C rnd-4_family-        522 CGGCGGCNGNCTAATTCGCACTGTGGGCCGAGATATCCGCAGGTTGCGTG 473

  scaffold511|s     180181 GCTCAGAGGGGCGTAACTTTTTAATTGAAAAAA-TGTTAGTATGTGTGTG 180229
                              -i v  ii      vv              -          ?   iv
C rnd-4_family-        472 GCT-GGTGGAACGTAACAATTTAATTGAAAAAAATGTTAGTATGNGTGCT 424

  scaffold511|s     180230 TGCGAAAAATTGACAAAACAAAAAAACCAAAGGGATTCTCACCTTGCTAG 180279
                                     i                  i i   i        vv  i 
C rnd-4_family-        423 TGCGAAAAATCGACAAAACAAAAAAACCAGAAGGACTCTCACCTGCCTGG 374

  scaffold511|s     180280 TTGGATGGTCG 180290
                                      
C rnd-4_family-        373 TTGGATGGTCG 363

Matrix = 20p43g.matrix
Kimura (with divCpGMod) = 25.34
Transitions / transversions = 0.80 (66/83)
Gap_init rate = 0.07 (48 / 674), avg. gap size = 1.33 (64 / 48)

2308 18.70 4.87 5.78 scaffold511|size309579 179784 180481 (129297) C rnd-4_family-49#Unknown (177) 1054 363 m_b2166s001i26 151314

  scaffold511|s     179784 TGTGGGTC-GAGATATCCCAGGTG---GGGCTGGGAGGAAAGTAACTTTT 179829
                                 v -  v  i   ---   ---   -       vivi    vv  
C rnd-4_family-       1054 TGTGGGGCTGATATGTCC---GTGTCCGGG-TGGGAGGCGTATAACAATT 1009

  scaffold511|s     179830 TAATTGGAAAA----CTGGTGGATGTGTCAGGGTGAAAAATGTC-CATAC 179874
                                v     ----i i iv       vv v i      -  v-  -  
C rnd-4_family-       1008 TAATTTGAAAAAATATTAGCTGATGTGTGTGTGCGAAAAA-GTAACA-AC 961

  scaffold511|s     179875 AAAAACAAGTTAAA-----TCTCACCT---TGGGTTGTGGACTGACAGCT 179916
                            v   ?  iii i -----        ---    vv?v      i viv 
C rnd-4_family-        960 ACAAANAAACCAGAAGGACTCTCACCTGCCTGGGAGNAGGACTGGCTAGT 911

  scaffold511|s     179917 TGCTTTGAGTGCTGCCTAGTGGTCGCTGGCGGCGCCGCGGCCAAATTCCC 179966
                           v   vi  v  v  v     v v   v iv    v iv v  vii     
C rnd-4_family-        910 GGCTGCGATTGATGGCTAGTTGGCGCGGAGGGCGGCAGGTCCTGGTTCCC 861

  scaffold511|s     179967 ACTGTGGGCTGAGATATCCCAGGGCGGGCTCGGAGGGGCGTAACTTTTCA 180016
                            v         i   i   - v  iv iv v     vi      vv  i 
C rnd-4_family-        860 AATGTGGGCTGGGATGTCC-ATGGTTGAGTGGGAGGCACGTAACAATTTA 812

  scaffold511|s     180017 ATTGAAAAA--TTGCGTGGATGTGTCAGTG-CGAAAAATTGTCGAAACAA 180063
                                    --  i- iv        v   -i i    v-  vii     
C rnd-4_family-        811 ATTGAAAAAAATTA-GCTGATGTGTCTGTGATGGAAAAG-GTGAGAACAA 764

  scaffold511|s     180064 A--AACCACATTGATTCTCACCTCGCGAGTTTGTTTTCCAGCA--AGC-T 180108
                            --     v vvi          i v   ---------v  v --i  - 
C rnd-4_family-        763 ACAAACCAGAGAAATTCTCACCTTGGGAG---------AAGAACTGGCGT 723

  scaffold511|s     180109 ATGGTTGCTGGCTAGTGGCC-GCTGGTGGCGGCGCCCCAAATTTGAACTG 180157
                           i i i   -  i   i   i- i   i     ----------------  
C rnd-4_family-        722 GTAGCTGC-GGTTAGCGGCTAGTTGGCGGCGG----------------TG 690

  scaffold511|s     180158 TGGGCTGAGATATCCCAGGGCGGGCTCAGAGGGGCGTAACTTTTTAATTG 180207
                                  i   i   vv  vi    - i    ?i      vv      i 
C rnd-4_family-        689 TGGGCTGGGATGTCCATGGTTGGGC-CGGAGGNACGTAACAATTTAATCG 641

  scaffold511|s     180208 -AAAAAATGTTAGTATGTG-TGTGTGCGAAAAATTGACAAAACAAAAAAA 180255
                           -                  -                  i           
C rnd-4_family-        640 GAAAAAATGTTAGTATGTGNTGTGTGCGAAAAATTGACGAAACAAAAAAA 591

  scaffold511|s     180256 CCAAAGGGATTCTCACCTTGCTAGTTGGATGGTCGGCTAGCTGTTGTTGC 180305
                              i v              vii                           
C rnd-4_family-        590 CCAGATGGATTCTCACCTTGGCGGTTGGATGGTCGGCTAGCTGTTGTTGC 541

  scaffold511|s     180306 TAGCTAGTTGGCGCTGA-GTCGGCG-CGGCCTAATTCGCACTGTGGGCTG 180353
                                  ?-  -     - v     - ? ?                  i 
C rnd-4_family-        540 TAGCTAGN-GG-GCTGANGGCGGCGGCNGNCTAATTCGCACTGTGGGCCG 493

  scaffold511|s     180354 AGATATCC-CAG--TGCG-GGTTGGTGGCACGTAACAATTTAATTCGAAA 180399
                                   -   --    -  i      v                vi   
C rnd-4_family-        492 AGATATCCGCAGGTTGCGTGGCTGGTGGAACGTAACAATTTAATTGAAAA 443

  scaffold511|s     180400 AAATGTTAGTATGTGTGTGTGTGCGAAAAATTGACGAAACAAAAAAACCA 180449
                                      --  ?   iv          i   i              
C rnd-4_family-        442 AAATGTTAGTA--TGNGTGCTTGCGAAAAATCGACAAAACAAAAAAACCA 395

  scaffold511|s     180450 GATGGATTCTCACCTTGCCGGTGGGATGGTCG 180481
                             v   i        vv i   v         
C rnd-4_family-        394 GAAGGACTCTCACCTGCCTGGTTGGATGGTCG 363

Matrix = 20p43g.matrix
Kimura (with divCpGMod) = 19.78
Transitions / transversions = 0.92 (59/64)
Gap_init rate = 0.08 (59 / 697), avg. gap size = 1.25 (74 / 59)

2608 18.78 3.15 4.80 scaffold511|size309579 179972 180670 (129108) C rnd-4_family-49#Unknown (181) 1050 363 m_b2166s001i27 151314

  scaffold511|s     179972 GGGCTGAGATATCCCAGGGCGGGCTCGGAGGGGCGTAACTTTTCAATT-G 180020
                                  v  i   vv vv    - v     v ii    vv  i    - 
C rnd-4_family-       1050 GGGCTGATATGTCCGTGTCCGGG-TGGGAGGCGTATAACAATTTAATTTG 1002

  scaffold511|s     180021 AAAAATTGC--GTGGATGTGTCAGTGCGAAAAATTGTCGAAACAAA--AA 180066
                                v ii-- iv       vv          v iv i v     --  
C rnd-4_family-       1001 AAAAAATATTAGCTGATGTGTGTGTGCGAAAAAGTAACAACACAAANAAA 952

  scaffold511|s     180067 CCACATTGATTCTCACCT---CGCGAGTTTG-TTTTCCAGCAAGCTATGG 180112
                              v vv  i        ---i v   ?vv -i vv i  ii-   ii i
C rnd-4_family-        951 CCAGAAGGACTCTCACCTGCCTGGGAGNAGGACTGGCTAGTG-GCTGCGA 903

  scaffold511|s     180113 TTGCTGGCTAGTGGCCGCTGGTGGCGGC-GCCCCAAATTTGAACTGTGGG 180161
                              v        v v   v iv      - vi  vii  ivv v      
C rnd-4_family-        902 TTGATGGCTAGTTGGCGCGGAGGGCGGCAGGTCCTGGTTCCCAATGTGGG 853

  scaffold511|s     180162 CTGAGATATCCCAGGGCGGGCTCAGAGGGGCGTAACTTTTTAATTGAAAA 180211
                              i   i   - v  iv iv vi    vi      vv            
C rnd-4_family-        852 CTGGGATGTCC-ATGGTTGAGTGGGAGGCACGTAACAATTTAATTGAAAA 804

  scaffold511|s     180212 AATGTTAGT--ATGTGTGTGTGC--GAAAAATTGACAAAACAAAAAAACC 180257
                             -i    i--      v    v--     iv   --i      v     
C rnd-4_family-        803 AA-ATTAGCTGATGTGTCTGTGATGGAAAAGGTGA--GAACAAACAAACC 757

  scaffold511|s     180258 AAAGGGATTCTCACCTTGCTAGTTGGATGGTCGGCTAGCTGTTGTTGCTA 180307
                            i  ii            vv  vv i iv v  vv      iv   ivii
C rnd-4_family-        756 AGAGAAATTCTCACCTTGGGAGAAGAACTGGCGTGTAGCTGCGGTTAGCG 707

  scaffold511|s     180308 GCTAGTTGGCGCTGAGTCGGCGCGGCCTAATTCGCACTGTGGGCTGAGAT 180357
                                      ----------    ------------         i   
C rnd-4_family-        706 GCTAGTTGGCG----------GCGG------------TGTGGGCTGGGAT 679

  scaffold511|s     180358 ATCCCAGTGCGGGTTGGTGGCACGTAACAATTTAATTCGAAAAAATGTTA 180407
                           i   vv vvi   ii  v  ?               iv            
C rnd-4_family-        678 GTCCATGGTTGGGCCGGAGGNACGTAACAATTTAATCGGAAAAAATGTTA 629

  scaffold511|s     180408 GTATGTGTGTGTGTGCGAAAAATTGACGAAACAAAAAAACCAGATGGATT 180457
                                  ?-                                         
C rnd-4_family-        628 GTATGTGN-TGTGTGCGAAAAATTGACGAAACAAAAAAACCAGATGGATT 580

  scaffold511|s     180458 CTCACCTTGCCGGTGGGATGGTCGGCTAGCTGTTGTTGCTAGCTAGTCGG 180507
                                    v    v                               -?  
C rnd-4_family-        579 CTCACCTTGGCGGTTGGATGGTCGGCTAGCTGTTGTTGCTAGCTAG-NGG 531

  scaffold511|s     180508 CGCTGAAGGCGGC-GCGGCCTAATTCGCACTGTGGGCTGAGATATCC-CA 180555
                           -     ?      -  ? ?                  i         -  
C rnd-4_family-        530 -GCTGANGGCGGCGGCNGNCTAATTCGCACTGTGGGCCGAGATATCCGCA 482

  scaffold511|s     180556 G--TGCG-GGTTGGTGGCACGTAACAATTTAATTG--AAAAATGTTAGTA 180600
                            --    -  i      v                 --             
C rnd-4_family-        481 GGTTGCGTGGCTGGTGGAACGTAACAATTTAATTGAAAAAAATGTTAGTA 432

  scaffold511|s     180601 TGTGTGTGTCTGCGAAAAATTGACGAAA-ACAAAAACCAGATGGATTCTC 180649
                           --  ?   ii          i   i   - v          v   i    
C rnd-4_family-        431 --TGNGTGCTTGCGAAAAATCGACAAAACAAAAAAACCAGAAGGACTCTC 384

  scaffold511|s     180650 ACCTTGCCGGTGGGATGGTCG 180670
                               vv i   v         
C rnd-4_family-        383 ACCTGCCTGGTTGGATGGTCG 363

Matrix = 20p43g.matrix
Kimura (with divCpGMod) = 20.64
Transitions / transversions = 0.81 (56/69)
Gap_init rate = 0.07 (47 / 698), avg. gap size = 1.17 (55 / 47)

2991 16.89 2.56 4.65 scaffold511|size309579 180159 180860 (128918) C rnd-4_family-49#Unknown (181) 1050 363 m_b2166s001i28 151314

  scaffold511|s     180159 GGGCTGAGATATCCCAGGGCGGGCTCAGAGGGGCGTAACTTTTTAATT-G 180207
                                  v  i   vv vv    - vi    v ii    vv       - 
C rnd-4_family-       1050 GGGCTGATATGTCCGTGTCCGGG-TGGGAGGCGTATAACAATTTAATTTG 1002

  scaffold511|s     180208 AAAAAATGTTAGT--ATGTGTGTGTGCGAAAAATTGACAAAACAAAAAAA 180255
                                  i    i--                  v i    v     ?   
C rnd-4_family-       1001 AAAAAATATTAGCTGATGTGTGTGTGCGAAAAAGTAACAACACAAANAAA 952

  scaffold511|s     180256 CCAAAGGGATTCTCACCTTGCTAGTTGGATGGTCGGCTAGCTGTTG---T 180302
                              i i   i        vv  i vv ? v iii      iv i  --- 
C rnd-4_family-        951 CCAGAAGGACTCTCACCTGCCTGGGAGNAGGACTGGCTAGTGGCTGCGAT 902

  scaffold511|s     180303 TGCTAGCTAGTTGGCGCTGAGT-CGGCGCGGCCTAATTCGCACTGTGGGC 180351
                             v i            v   v-    iv v   ii   v  v       
C rnd-4_family-        901 TGATGGCTAGTTGGCGCGGAGGGCGGCAGGTCCTGGTTCCCAATGTGGGC 852

  scaffold511|s     180352 TGAGATATCCCAGTGCGGGTTGGTGGCACGTAACAATTTAATTCGAAAAA 180401
                             i   i   vv vvi i  v  v                   -      
C rnd-4_family-        851 TGGGATGTCCATGGTTGAGTGGGAGGCACGTAACAATTTAATT-GAAAAA 803

  scaffold511|s     180402 ATGTTAGT--ATGTGTGTGTG-TGCGAAAAATTGACGAAACAAAAAAACC 180448
                            -i    i--      v    -  -     iv   --i      v     
C rnd-4_family-        802 A-ATTAGCTGATGTGTCTGTGATG-GAAAAGGTGA--GAACAAACAAACC 757

  scaffold511|s     180449 AGATGGATTCTCACCTTGCCGGTGGGATGGTCGGCTAGCTGTTGTTGCTA 180498
                              vii            vvi vi i iv v  vv      iv   ivii
C rnd-4_family-        756 AGAGAAATTCTCACCTTGGGAGAAGAACTGGCGTGTAGCTGCGGTTAGCG 707

  scaffold511|s     180499 GCTAGTCGGCGCTGAAGGCGGCGCGGCCTAATTCGCACTGTGGGCTGAGA 180548
                                 i    -----------    ------------         i  
C rnd-4_family-        706 GCTAGTTGGCG-----------GCGG------------TGTGGGCTGGGA 680

  scaffold511|s     180549 TATCCCAGTGCGGGTTGGTGGCACGTAACAATTTAATTG--AAAAATGTT 180596
                            i   vv vvi   ii  v  ?               i --         
C rnd-4_family-        679 TGTCCATGGTTGGGCCGGAGGNACGTAACAATTTAATCGGAAAAAATGTT 630

  scaffold511|s     180597 AGTATGTGTGTGTCTGCGAAAAATTGACGAAA-ACAAAAACCAGATGGAT 180645
                                   ?-   v                  - v               
C rnd-4_family-        629 AGTATGTGN-TGTGTGCGAAAAATTGACGAAACAAAAAAACCAGATGGAT 581

  scaffold511|s     180646 TCTCACCTTGCCGGTGGGATGGTCGGCTAGCTGTTGTTGCTAGCTAGTCG 180695
                                     v    v                               ?- 
C rnd-4_family-        580 TCTCACCTTGGCGGTTGGATGGTCGGCTAGCTGTTGTTGCTAGCTAGN-G 532

  scaffold511|s     180696 GCGCTGAAGGCGGCG-CGGCCTAATTCGCACTGTGGGCTGAGATATCC-C 180743
                            -     ?       - ? ?                  i         - 
C rnd-4_family-        531 G-GCTGANGGCGGCGGCNGNCTAATTCGCACTGTGGGCCGAGATATCCGC 483

  scaffold511|s     180744 AG--TGCG-GGTTGGTGGCACGTAACAATTTAATTGAAAAAAATGTAAGT 180790
                             --    -  i      v                           v   
C rnd-4_family-        482 AGGTTGCGTGGCTGGTGGAACGTAACAATTTAATTGAAAAAAATGTTAGT 433

  scaffold511|s     180791 ATGAGGGTGTGCGAAAAATTGACGAAACACAAAAACCAGATGGATTCTCA 180840
                              ? v iv          i   i     v          v   i     
C rnd-4_family-        432 ATGNGTGCTTGCGAAAAATCGACAAAACAAAAAAACCAGAAGGACTCTCA 383

  scaffold511|s     180841 CCTTGCCGGTGGGATGGTCG 180860
                              vv i   v         
C rnd-4_family-        382 CCTGCCTGGTTGGATGGTCG 363

Matrix = 20p43g.matrix
Kimura (with divCpGMod) = 18.36
Transitions / transversions = 0.85 (52/61)
Gap_init rate = 0.06 (44 / 701), avg. gap size = 1.14 (50 / 44)

2905 18.11 2.71 4.80 scaffold511|size309579 180348 181049 (128729) C rnd-4_family-49#Unknown (181) 1050 363 m_b2166s001i29 151314

  scaffold511|s     180348 GGGCTGAGATATCCCAGTGCGGGTTGGTGGCACGTAACAATTTAATTCGA 180397
                                  v  i   vv  v     v  v   iii             i  
C rnd-4_family-       1050 GGGCTGATATGTCCGTGTCCGGGTGGGAGGCGTATAACAATTTAATTTGA 1001

  scaffold511|s     180398 AAAAATGTTAGTATGTGTGTGTGTGCGAAAAATTGACGAAACAAAAAAAC 180447
                                 i    ivvi                 v i  i v     ?    
C rnd-4_family-       1000 AAAAATATTAGCTGATGTGTGTGTGCGAAAAAGTAACAACACAAANAAAC 951

  scaffold511|s     180448 CAGATGGATTCTCACCTTGCCGGTGGGATGGTCGGCTAGCTGTTG---TT 180494
                               v   i        vv i  vi ? v iii      iv i  ---  
C rnd-4_family-        950 CAGAAGGACTCTCACCTGCCTGGGAGNAGGACTGGCTAGTGGCTGCGATT 901

  scaffold511|s     180495 GCTAGCTAGTCGGCGCTGAAGGCGGCGCGGCCTAATTCGCACTGTGGGCT 180544
                            v i      i     v  i      iv v   ii   v  v        
C rnd-4_family-        900 GATGGCTAGTTGGCGCGGAGGGCGGCAGGTCCTGGTTCCCAATGTGGGCT 851

  scaffold511|s     180545 GAGATATCCCAGTGCGGGTTGGTGGCACGTAACAATTTAATTGAAAAATG 180594
                            i   i   vv vvi i  v  v                         vi
C rnd-4_family-        850 GGGATGTCCATGGTTGAGTGGGAGGCACGTAACAATTTAATTGAAAAAAA 801

  scaffold511|s     180595 TTAGTATGTGTGTGTCTGCGA---AAAATTGACGAAAACAAA--AACCAG 180639
                               i-  -i        i  ---    -- ii  i      --      
C rnd-4_family-        800 TTAGC-TG-ATGTGTCTGTGATGGAAAA--GGTGAGAACAAACAAACCAG 755

  scaffold511|s     180640 ATGGATTCTCACCTTGCCGGTGGGATGGTCGGCTAGCTGTTGTTGCTAGC 180689
                            vii            vvi vi i iv v  vv      iv   ivii  
C rnd-4_family-        754 AGAAATTCTCACCTTGGGAGAAGAACTGGCGTGTAGCTGCGGTTAGCGGC 705

  scaffold511|s     180690 TAGTCGGCGCTGAAGGCGGCGCGGCCTAATTCGCACTGTGGGCTGAGATA 180739
                               i    -----------    ------------         i   i
C rnd-4_family-        704 TAGTTGGCG-----------GCGG------------TGTGGGCTGGGATG 678

  scaffold511|s     180740 TCCCAGTGCGGGTTGGTGGCACGTAACAATTTAATTGAAAAAAATGTAAG 180789
                              vv vvi   ii  v  ?               i i         v  
C rnd-4_family-        677 TCCATGGTTGGGCCGGAGGNACGTAACAATTTAATCGGAAAAAATGTTAG 628

  scaffold511|s     180790 TATGAGG-GTGTGCGAAAAATTGACGAAACACAAAAACCAGATGGATTCT 180838
                               v ?-                       v                  
C rnd-4_family-        627 TATGTGNTGTGTGCGAAAAATTGACGAAACAAAAAAACCAGATGGATTCT 578

  scaffold511|s     180839 CACCTTGCCGGTGGGATGGTCGGCTAGCTGTTGTTGCAAGCTAGTTGGCG 180888
                                  v    v                        v      -?  - 
C rnd-4_family-        577 CACCTTGGCGGTTGGATGGTCGGCTAGCTGTTGTTGCTAGCTAG-NGG-G 530

  scaffold511|s     180889 CTGAGGTCGGC-GCGGCCTAATTCGCTCTGTGGGCTGAGATATCC-CAG- 180935
                               ? v    -  ? ?         v        i         -   -
C rnd-4_family-        529 CTGANGGCGGCGGCNGNCTAATTCGCACTGTGGGCCGAGATATCCGCAGG 480

  scaffold511|s     180936 -TGCG-GGTTGGTGGCAAGTAACAATATAATTGAAAAAAATGC--GTGTG 180981
                           -    -  i      v v        v               i--  i  
C rnd-4_family-        479 TTGCGTGGCTGGTGGAACGTAACAATTTAATTGAAAAAAATGTTAGTATG 430

  scaffold511|s     180982 -GTGTCAGAGCGAAAAATTGACGAAACAAAAAAACTACATGGATTCTCAC 181030
                           -   ii--v         i   i            i v v   i      
C rnd-4_family-        429 NGTGCT--TGCGAAAAATCGACAAAACAAAAAAACCAGAAGGACTCTCAC 382

  scaffold511|s     181031 CTTGGC--GGTTGGATGGTCG 181049
                             --  --             
C rnd-4_family-        381 CT--GCCTGGTTGGATGGTCG 363

Matrix = 20p43g.matrix
Kimura (with divCpGMod) = 19.81
Transitions / transversions = 1.09 (63/58)
Gap_init rate = 0.06 (45 / 701), avg. gap size = 1.16 (52 / 45)

2287 19.06 3.31 5.65 scaffold511|size309579 180540 181173 (128605) C rnd-4_family-49#Unknown (181) 1050 431 m_b2166s001i30 151314

  scaffold511|s     180540 GGGCTGAGATATCCCAGTGCGGGTTGGTGGCACGTAACAATTTAATT--G 180587
                                  v  i   vv  v     v  v   iii             --i
C rnd-4_family-       1050 GGGCTGATATGTCCGTGTCCGGGTGGGAGGCGTATAACAATTTAATTTGA 1001

  scaffold511|s     180588 AAAAATGTTAGT--ATGTGTGTGTCTGCGAAAAATTGACGAAAACAAA-- 180633
                                 i    i--          --        v i  -  v     --
C rnd-4_family-       1000 AAAAATATTAGCTGATGTGTGTGT--GCGAAAAAGTAAC-AACACAAANA 954

  scaffold511|s     180634 AACCAGATGGATTCTCACCTTGCCGGTGGGATGGTCGGCTAGCTGTTG-- 180681
                                  v   i        vv i  vi ? v iii      iv i  --
C rnd-4_family-        953 AACCAGAAGGACTCTCACCTGCCTGGGAGNAGGACTGGCTAGTGGCTGCG 904

  scaffold511|s     180682 -TTGCTAGCTAGTCGGCGCTGAAGGCGGCGCGGCCTAATTCGCACTGTGG 180730
                           -   v i      i     v  i      iv v   ii   v  v     
C rnd-4_family-        903 ATTGATGGCTAGTTGGCGCGGAGGGCGGCAGGTCCTGGTTCCCAATGTGG 854

  scaffold511|s     180731 GCTGAGATATCCCAGTGCGGGTTGGTGGCACGTAACAATTTAATTGAAAA 180780
                               i   i   vv vvi i  v  v                        
C rnd-4_family-        853 GCTGGGATGTCCATGGTTGAGTGGGAGGCACGTAACAATTTAATTGAAAA 804

  scaffold511|s     180781 AAATGTAAGT-ATGAGGGTGTGC--GAAAAATTGACGAAACACAAAAACC 180827
                               -  iv -   v vv    v--     iv   --i    v v     
C rnd-4_family-        803 AAAT-TAGCTGATGTGTCTGTGATGGAAAAGGTGA--GAACAAACAAACC 757

  scaffold511|s     180828 AGATGGATTCTCACCTTGCCGGTGGGATGGTCGGCTAGCTGTTGTTGCAA 180877
                              vii            vvi vi i iv v  vv      iv   ivvi
C rnd-4_family-        756 AGAGAAATTCTCACCTTGGGAGAAGAACTGGCGTGTAGCTGCGGTTAGCG 707

  scaffold511|s     180878 GCTAGTTGGCGCTGAGGTCGGCGCGGCCTAATTCGCTCTGTGGGCTGAGA 180927
                                      -----------    ------------         i  
C rnd-4_family-        706 GCTAGTTGGCG-----------GCGG------------TGTGGGCTGGGA 680

  scaffold511|s     180928 TATCCCAGTGCGGGTTGGTGGCAAGTAACAATATAATTGAAAAAAATGC- 180976
                            i   vv vvi   ii  v  ? v        v    i i        i-
C rnd-4_family-        679 TGTCCATGGTTGGGCCGGAGGNACGTAACAATTTAATCGGAAAAAATGTT 630

  scaffold511|s     180977 ---GTGTGGTGTCAGAGCGAAAAATTGACGAAACAAAAAAACTACATGGA 181023
                           ---i    ?   -- v                          i v     
C rnd-4_family-        629 AGTATGTGNTGT--GTGCGAAAAATTGACGAAACAAAAAAACCAGATGGA 582

  scaffold511|s     181024 TTCTCACCTTGGCGGTTGGATGGTCGGCTAGCTGTTGTTGCTAGCTAGTC 181073
                                                                           -?
C rnd-4_family-        581 TTCTCACCTTGGCGGTTGGATGGTCGGCTAGCTGTTGTTGCTAGCTAG-N 533

  scaffold511|s     181074 GGCGCTGAAGGCGGC-GCGGCCTAATTCGCACTGTGGGCTGAGATATCC- 181121
                             -     ?      -  ? ?                  i         -
C rnd-4_family-        532 GG-GCTGANGGCGGCGGCNGNCTAATTCGCACTGTGGGCCGAGATATCCG 484

  scaffold511|s     181122 CAG--TGCG-GGTTGGGAGGCATGTATCAGTGTAATTGAAACAATTAATT 181168
                              --    -  i   v-  v i   v  i v         v  v -i  
C rnd-4_family-        483 CAGGTTGCGTGGCTGGT-GGAACGTAACAATTTAATTGAAAAAAAT-GTT 436

  scaffold511|s     181169 AGTGT 181173
                              i 
C rnd-4_family-        435 AGTAT 431

Matrix = 20p43g.matrix
Kimura (with divCpGMod) = 20.89
Transitions / transversions = 0.90 (54/60)
Gap_init rate = 0.08 (48 / 633), avg. gap size = 1.17 (56 / 48)

1150 28.62 3.89 5.43 scaffold511|size309579 180729 181345 (128433) C rnd-4_family-49#Unknown (181) 1050 443 m_b2166s001i31 151314

  scaffold511|s     180729 GGGCTGAGATATCCCAGTGCGGGTTGGTGGCACGTAACAATTTAATTGAA 180778
                                  v  i   vv  v     v  v   iii             vi 
C rnd-4_family-       1050 GGGCTGATATGTCCGTGTCCGGGTGGGAGGCGTATAACAATTTAATTTGA 1001

  scaffold511|s     180779 AAAAATGTAAGT--ATGAGGGTGTGCGAAAAATTGACGAAACACAAAAAC 180826
                                 i v  i--   v v            v i  i v   v ?    
C rnd-4_family-       1000 AAAAATATTAGCTGATGTGTGTGTGCGAAAAAGTAACAACACAAANAAAC 951

  scaffold511|s     180827 CAGATGGATTCTCACCTTGCCGGTGGGATGGTCGGCTAGCTGTTG---TT 180873
                               v   i        vv i  vi ? v iii      iv i  ---  
C rnd-4_family-        950 CAGAAGGACTCTCACCTGCCTGGGAGNAGGACTGGCTAGTGGCTGCGATT 901

  scaffold511|s     180874 GCAAGCTAGTTGGCGCTGAGGTCGGCGCGGCCTAATTCGCTCTGTGGGCT 180923
                            vvi            v    v    iv v   ii   v vv        
C rnd-4_family-        900 GATGGCTAGTTGGCGCGGAGGGCGGCAGGTCCTGGTTCCCAATGTGGGCT 851

  scaffold511|s     180924 GAGATATCCCAGTGCGGGTTGGTGGCAAGTAACAATATAATTGAAAAAAA 180973
                            i   i   vv vvi i  v  v    v        v             
C rnd-4_family-        850 GGGATGTCCATGGTTGAGTGGGAGGCACGTAACAATTTAATTGAAAAAAA 801

  scaffold511|s     180974 T--GCGTGTGGTGTC--AGAGCGAAAAATTGACGAAACAAAAAAACTACA 181019
                            --  -  vv     --v  vv     iv   --i      v    i v 
C rnd-4_family-        800 TTAGC-TGATGTGTCTGTGATGGAAAAGGTGA--GAACAAACAAACCAGA 754

  scaffold511|s     181020 TGGATTCTCACCTTGGCGGTTGGATGGTCGGCTAGCTGTTGTTGCTAGCT 181069
                           vii             vi vv i iv v  vv      iv   ivii   
C rnd-4_family-        753 GAAATTCTCACCTTGGGAGAAGAACTGGCGTGTAGCTGCGGTTAGCGGCT 704

  scaffold511|s     181070 AGTCGGCGCTGAAGGCGGCGCGGCCTAATTCGCACTGTGGGCTGAGATAT 181119
                              i   ------     -----------------         i   i 
C rnd-4_family-        703 AGTTGGC------GGCGG-----------------TGTGGGCTGGGATGT 677

  scaffold511|s     181120 CCCAGTGCGGGTTGGGAGGCATGTATCAGTGTAATTGAAACAATTAATTA 181169
                             vv vvi   ii-     ? i   v  i v    i i  v  v -i   
C rnd-4_family-        676 CCATGGTTGGGCC-GGAGGNACGTAACAATTTAATCGGAAAAAAT-GTTA 629

  scaffold511|s     181170 GTGTTTCGCCATAAGCCAA------ATCAAATAGTAAAAATAG-TG--CT 181210
                             i v - ?ii iv  v  ------ iv   i iv    vi  -  --i 
C rnd-4_family-        628 GTATGT-GNTGTGTGCGAAAAATTGACGAAACAAAAAAACCAGATGGATT 580

  scaffold511|s     181211 CTCCCCTCGCAAGTTATACCTGTTGAAAGAGT--TCGCTGCGGGCTA-CG 181257
                              v   i vvi   iv --  v viivv  i-- i i   vi    -? 
C rnd-4_family-        579 CTCACCTTGGCGGTTGGA--TGGTCGGCTAGCTGTTGTTGCTAGCTAGNG 532

  scaffold511|s     181258 GACTTTTGGCGATGGCACAGTCTAATGCCTTCTATGGCCGGAGATATCTG 181307
                            i  vv?    ii  -- ? ?     v viv  i   v v        i 
C rnd-4_family-        531 GGCTGANGGCGGCGG--CNGNCTAATTCGCACTGTGGGCCGAGATATCCG 484

  scaffold511|s     181308 C-GGT--CATGGTGAGGAGGATGGAACTATTTAATTGGAAA 181345
                            -   -- i   ivi vi i i v   v         i   
C rnd-4_family-        483 CAGGTTGCGTGGCTGGTGGAACGTAACAATTTAATTGAAAA 443

Matrix = 20p43g.matrix
Kimura (with divCpGMod) = 33.51
Transitions / transversions = 0.90 (79/88)
Gap_init rate = 0.07 (44 / 616), avg. gap size = 1.30 (57 / 44)

2866 5.86 1.11 0.55 scaffold511|size309579 181164 181523 (128255) C rnd-4_family-49#Unknown (869) 362 1 m_b2166s001i32 151314

  scaffold511|s     181164 TAATTAGTGT----TTCGCCATAAGCCAAATCAAATAGTAAAAATAGTGC 181209
                                  i  ----iv                ?     ?           
C rnd-4_family-        362 TAATTAGCGTAAAACGCGCCATAAGCCAAATCNAATAGNAAAAATAGTGC 313

  scaffold511|s     181210 TCTCCCCTCGCAAGTTATACCTGTTGAAAGAGTTCGCTGCGGGCTACGGA 181259
                               v      i         i  i       ?                 
C rnd-4_family-        312 TCTCACCTCGCGAGTTATACCCGTCGAAAGAGNTCGCTGCGGGCTACGGA 263

  scaffold511|s     181260 CTTTTGGCGATGGCACAGTCTAATGCCTTCTATGGCCGGAGATATCTGCG 181309
                             v                     ?                         
C rnd-4_family-        262 CTGTTGGCGATGGCACAGTCTAATNCCTTCTATGGCCGGAGATATCTGCG 213

  scaffold511|s     181310 GTCATGGTGAGGAGGATGGAACTATTTAATTGGAAAGCTTGTTGTTCCCC 181359
                                    i      v   i                    i       v
C rnd-4_family-        212 GTCATGGTGGGGAGGAGGGAGCTATTTAATTGGAAAGCTTGCTGTTCCCG 163

  scaffold511|s     181360 GATTATGAAGTTCAGGCTGTTGTGCCTGTTGTGCATAATGATATAGGAAA 181409
                                  v      v  v                     i          
C rnd-4_family-        162 GATTATGCAGTTCACGCAGTTGTGCCTGTTGTGCATAATAATATAGGAAA 113

  scaffold511|s     181410 CAGAACTGGTCTGTATCTTATGTACTTCTCACATAGCGGTGATGTAACAG 181459
                                        i   i  i                             
C rnd-4_family-        112 CAGAACTGGTCTGCATCCTACGTACTTCTCACATAGCGGTGATGTAACAG 63

  scaffold511|s     181460 ACAGACTGGAAAAGACATGTGTGACTCACCCAAATGACACGTGACTGGGC 181509
                                            --                              i
C rnd-4_family-         62 ACAGACTGGAAAAGACA--TGTGACTCACCCAAATGACACGTGACTGGGT 15

  scaffold511|s     181510 GAGATTAGAGCTAA 181523
                                         
C rnd-4_family-         14 GAGATTAGAGCTAA 1

Matrix = 20p43g.matrix
Kimura (with divCpGMod) = 4.55
Transitions / transversions = 1.62 (13/8)
Gap_init rate = 0.01 (3 / 359), avg. gap size = 2.00 (6 / 3)


1270 9.55 0.00 0.00 scaffold511|size309579 181602 181779 (127999) C rnd-1_family-67#Unknown (357) 186 9 m_b2166s001i33 151315

  scaffold511|s     181602 TGTTCCATAGCACAATTTTTGGCCACGCTATAAATTAATTTTAGATATAA 181651
                                v                   i    i     iv            
C rnd-1_family-        186 TGTTCAATAGCACAATTTTTGGCCATGCTACAAATTGCTTTTAGATATAA 137

  scaffold511|s     181652 TTTTAGAGGTAATCACATATCAATAGTTATTGAATACCCATGCGTGAGAA 181701
                                                  i   ?                 ivi  
C rnd-1_family-        136 TTTTAGAGGTAATCACATATCAACAGTNATTGAATACCCATGCGTATAAA 87

  scaffold511|s     181702 CCCAAACACTTAGGCGTTTACGGGTATTTGCAGCAGTGTATCTGTGGATT 181751
                             ?   v        v             ?           v i  i   
C rnd-1_family-         86 CCNAAAAACTTAGGCTTTTACGGGTATTTNCAGCAGTGTATATATGAATT 37

  scaffold511|s     181752 CACCTATAAAATTCAAAAGTTAAAAAAG 181779
                                     i i       v       
C rnd-1_family-         36 CACCTATAAAGTCCAAAAGTGAAAAAAG 9

Matrix = 20p43g.matrix
Kimura (with divCpGMod) = 10.46
Transitions / transversions = 1.43 (10/7)
Gap_init rate = 0.00 (0 / 177), avg. gap size = 0.0 (0 / 0)


1248 14.04 3.78 1.23 scaffold511|size309579 181613 181850 (127928) rnd-1_family-84#Unknown 411 654 (0) m_b2166s001i34 151316

  scaffold511|s     181613 ACAATTTTTGGCCACGCTATAAATTAATTTTAGATATAATTTTAGAGGTA 181662
                                         i                       v     i     
  rnd-1_family-        411 ACAATTTTTGGCCATGCTATAAATTAATTTTAGATATATTTTTAAAGGTA 460

  scaffold511|s     181663 ATCACATATCAATAGTTATTGAATACCCATGCGTGAGAACCCAAACACTT 181712
                                 v     i   v          v    i ivv  v vv  v v i
  rnd-1_family-        461 ATCACAAATCAACAGTGATTGAATACCGATGCATATCAAACATAAAAATC 510

  scaffold511|s     181713 AGGCGTTTACGGGTATTTGCAGCAGTGTATCTGTGGATTCACCTATAAAA 181762
                              iv     i      v          ? v i  i              
  rnd-1_family-        511 AGGTTTTTACAGGTATTGGCAGCAGTGTNTATATGAATTCACCTATAAAA 560

  scaffold511|s     181763 TTCAAAAGTTAAAAAA--GTCTTATGACGGAAAAGGAGAAGGAGAAA--- 181807
                                ?   v      --    iv ---   i           i   ---
  rnd-1_family-        561 TTCAANAGTGAAAAAAGCGTCTCCT---GGAGAAGGAGAAGGAAAAAAAT 607

  scaffold511|s     181808 -CCTGCTCAGTGATAAACTAAGATTTTT---AAAAAAAATCTTGATA 181850
                           - ii ?   i                  --- i              
  rnd-1_family-        608 TCTCGNTCAATGATAAACTAAGATTTTTTCAAGAAAAAATCTTGATA 654

Matrix = 20p43g.matrix
Kimura (with divCpGMod) = 15.35
Transitions / transversions = 1.06 (17/16)
Gap_init rate = 0.03 (7 / 237), avg. gap size = 1.71 (12 / 7)


13 13.24 0.00 0.00 scaffold511|size309579 182442 182466 (127312) (CAA)n#Simple_repeat 1 25 (0) m_b2166s252i5 151317

  scaffold511|s     182442 CAACAGCACCAGCAACAACAACAAC 182466
                                i  v  i             
  (CAA)n#Simple          1 CAACAACAACAACAACAACAACAAC 25

Matrix = Unknown
Transitions / transversions = 2.00 (2/1)
Gap_init rate = 0.00 (0 / 24), avg. gap size = 0.0 (0 / 0)


16 19.57 0.00 0.00 scaffold511|size309579 189132 189166 (120612) (TTG)n#Simple_repeat 1 35 (0) m_b2166s252i6 151318

  scaffold511|s     189132 TTATTGTTGTTGTGCTTGATTTTGTTGTTGTGGTT 189166
                             i          vv   v v          v   
  (TTG)n#Simple          1 TTGTTGTTGTTGTTGTTGTTGTTGTTGTTGTTGTT 35

Matrix = Unknown
Transitions / transversions = 0.20 (1/5)
Gap_init rate = 0.00 (0 / 34), avg. gap size = 0.0 (0 / 0)


11379 9.81 0.97 0.73 scaffold511|size309579 190306 191947 (117831) C scaffold5|size2025720_(dbseq-nr_679)_[1273151,1286701]#LTR/Gypsy (6050) 7501 5856 m_b2166s001i35 151319

  scaffold511|s     190306 GGGGATTTTATATTTATGGTCGATTTTGGTCACTTTCGGCAAATGGTCAC 190355
                              v                     v                        
C scaffold5|siz       7501 GGGTATTTTATATTTATGGTCGATTATGGTCACTTTCGGCAAATGGTCAC 7452

  scaffold511|s     190356 CAAAAA--CGGCATATATAATATATTTTATGAACGTTTGGAGAACACAAA 190403
                                 --    vv                                    
C scaffold5|siz       7451 CAAAAAAACGGCCAATATAATATATTTTATGAACGTTTGGAGAACACAAA 7402

  scaffold511|s     190404 GAAGATTTTAAACATTTCGAGTCTTAAAATGCACCAGTACCTTGTATTCA 190453
                                                                  ii       v 
C scaffold5|siz       7401 GAAGATTTTAAACATTTCGAGTCTTAAAATGCACCAGTATTTTGTATTAA 7352

  scaffold511|s     190454 TGTCCGTATACAATAAAGCGGGTTATATAAATTGAAATCGCTATATCTAC 190503
                                       v    i                    i v         
C scaffold5|siz       7351 TGTCCGTATACATTAAAACGGGTTATATAAATTGAAATTGGTATATCTAC 7302

  scaffold511|s     190504 AGTATATCGAGTTTTAGGAAACTTACAATTTTTAAATGATTCGACAAATT 190553
                                i                                 v         v
C scaffold5|siz       7301 AGTATGTCGAGTTTTAGGAAACTTACAATTTTTAAATGAATCGACAAATA 7252

  scaffold511|s     190554 TTCATATCATTCTTTTATATTAATGGCTGCATATATATCATTATTTCATA 190603
                                                        v                i   
C scaffold5|siz       7251 TTCATATCATTCTTTTATATTAATGGCTGAATATATATCATTATTTTATA 7202

  scaffold511|s     190604 TAAATGGCTGTATATCACAGCCGGCATAAAGCAGCACACACACAC--AAA 190651
                            v                               i           --   
C scaffold5|siz       7201 TTAATGGCTGTATATCACAGCCGGCATAAAGCAACACACACACACCAAAA 7152

  scaffold511|s     190652 TAACACGCGGTCTAATATATAACCGCGTTATTTATTAACTCCACATCCCG 190701
                           v                              v              v   
C scaffold5|siz       7151 AAACACGCGGTCTAATATATAACCGCGTTATATATTAACTCCACATACCG 7102

  scaffold511|s     190702 CAGCCCTCACGGTTGTCCATGCAGTTTGGCGCTTCTTTCTATACATAATT 190751
                             v       -         v       i     v               
C scaffold5|siz       7101 CATCCCTCAC-GTTGTCCATCCAGTTTGACGCTTGTTTCTATACATAATT 7053

  scaffold511|s     190752 TACGTCAAGCCCCCTCAGCGCGGTTTC-AACATCAACAATGGCATCGGAT 190800
                           vv    i     i  --i v  i    -    -    v     iv    i
C scaffold5|siz       7052 GTCGTCGAGCCCTCT--ACCCGATTTCAAACA-CAACCATGGCGGCGGAC 7006

  scaffold511|s     190801 GATGAAATGGCGAGAAATGTGTCCAACGAGTGGGCCTTTGTTACTAATCA 190850
                                v   i    i iiii                  i           
C scaffold5|siz       7005 GATGACATGACGAGGAGCACGTCCAACGAGTGGGCCTTCGTTACTAATCA 6956

  scaffold511|s     190851 CATTGAAGGCAGCGGCGCCGACAGTGATGGGAACTTCAGGTGCGACACGA 190900
                                         i         i  i            vi      v 
C scaffold5|siz       6955 CATTGAAGGCAGCGACGCCGACAGCGACGGGAACTTCAGGGACGACACCA 6906

  scaffold511|s     190901 TGCTGTGCTTCTCCAAGCATGGAACACT--CGCTGGCGTTCCACGCCAGA 190948
                             v       i        i        --     i v            
C scaffold5|siz       6905 TGATGTGCTTTTCCAAGCACGGAACACTTGCGCTGACTTTCCACGCCAGA 6856

  scaffold511|s     190949 TTCATGAGCGGAATAGTCTGCGCGAAGTGCTTCCAGTTCCTGAAGCCTGG 190998
                                      i           i               i       v  
C scaffold5|siz       6855 TTCATGAGCGGGATAGTCTGCGCAAAGTGCTTCCAGTTCTTGAAGCCAGG 6806

  scaffold511|s     190999 AAGCTACGCGATCCACAGCGCGAAGTGTGACAAGGATCCAGCCCCATCCG 191048
                                    v         i v i               v          
C scaffold5|siz       6805 AAGCTACGCTATCCACAGCACCAGGTGTGACAAGGATCCCGCCCCATCCG 6756

  scaffold511|s     191049 CAAAGGCCATCAAGGACTGGTCCGATACGGACAGTAAGTGGGCAAATTTG 191098
                                                     v -     i        vi v   
C scaffold5|siz       6755 CAAAGGCCATCAAGGACTGGTCCGATTC-GACAGCAAGTGGGCTGAGTTG 6707

  scaffold511|s     191099 AGGAGGAACTATTCAAATCAATTCTCTGACAAGACAGTTATTAAACAAGC 191148
                            i v           vvv                    v      vvi  
C scaffold5|siz       6706 AAGCGGAACTATTCACCGCAATTCTCTGACAAGACAGTGATTAAAATGGC 6657

  scaffold511|s     191149 CATTCGCAACGGCGTCGGAGCTT-CGTCGTGCACCCACGTTTCTACCTGG 191197
                            ivi                   -   i  v     i     -       
C scaffold5|siz       6656 CGACCGCAACGGCGTCGGAGCTTACGTTGTCCACCCGCGTTT-TACCTGG 6608

  scaffold511|s     191198 GGAAGACCTCCTCGACAATGAAAATAAAGGCGATGTGCATCACCGGCGGT 191247
                                                    v                   i   v
C scaffold5|siz       6607 GGAAGACCTCCTCGACAATGAAAATCAAGGCGATGTGCATCACCGACGGA 6558

  scaffold511|s     191248 TGCACACACGTGTGCGCATTTAAGCGCACTTCAGCGTCACATCAAGAAGG 191297
                                      i           -                          
C scaffold5|siz       6557 TGCACACACGTATGCGCATTTAA-CGCACTTCAGCGTCACATCAAGAAGG 6509

  scaffold511|s     191298 CGCACATGAGTGTGGATTATCTTCTGTACAACATGGAAATTGTGGAGGCC 191347
                                       i iv    vi          v v  v            
C scaffold5|siz       6508 CGCACATGAGTGCGACTTATGCTCTGTACAACCTTGATATTGTGGAGGCC 6459

  scaffold511|s     191348 CCGACGGTCAACGA-GTCGAGGGCGATGGCGACGGCGT--CGAGAGAGGA 191394
                                         -     v i   i iv      i --v         
C scaffold5|siz       6458 CCGACGGTCAACGATGTCGATGACGACGAGGACGGCATAGAGAGAGAGGA 6409

  scaffold511|s     191395 ATCGGTGGGAAACACGGGAGGATGATGGTGATGAGGAAGCGGTGGCAGGC 191444
                              i    v i v  -                               i  
C scaffold5|siz       6408 ATCAGTGGCAGAGAC-GGAGGATGATGGTGATGAGGAAGCGGTGGCAAGC 6360

  scaffold511|s     191445 GTAGAGAAAGAGGGAGACGAGGGACGAAGAAGACGGAATGGTGGATGATA 191494
                           ii               i -    v                v        
C scaffold5|siz       6359 ACAGAGAAAGAGGGAGATG-GGGAGGAAGAAGACGGAATGGGGGATGATA 6311

  scaffold511|s     191495 ACAAGCGCAATTGGGGAAGTCGC-GCGAAGAAAGAGGAGGAGAGCAAAAG 191543
                               - i iv          v  -    i i         i         
C scaffold5|siz       6310 ACAA-CACGTTTGGGGAAGTAGCGGCGAGGGAAGAGGAGGGGAGCAAAAG 6262

  scaffold511|s     191544 GAGGAGGAGAGGCTTGCAACGGAAGAGACGCCAGCATACTCCCAGGACGC 191593
                                     i       i               v            i  
C scaffold5|siz       6261 GAGGAGGAGAAGCTTGCAGCGGAAGAGACGCCAGGATACTCCCAGGATGC 6212

  scaffold511|s     191594 GGAGTGCGAAACATTTGTGAAGGAAGATGGCCCTTCCGACGACGACACCG 191643
                                    i                          v           v 
C scaffold5|siz       6211 GGAGTGCGAGACATTTGTGAAGGAAGATGGCCCTTCGGACGACGACACAG 6162

  scaffold511|s     191644 ATGAGGAGAACCATGAGAAGGAGGTGGGACAGGGCGGCAAAGGAAACAAC 191693
                           vv               i                vi              
C scaffold5|siz       6161 CGGAGGAGAACCATGAGGAGGAGGTGGGACAGGGAAGCAAAGGAAACAAC 6112

  scaffold511|s     191694 AAACCGGTAGCGAACCAAAACAACCCAGCTCCTGTGAGGAAAGCGC---C 191740
                                  v  v      i     iv vv       v          --- 
C scaffold5|siz       6111 AAACCGGGAGGGAACCAGAACAATGCTCCTCCTGTTAGGAAAGCGCACGC 6062

  scaffold511|s     191741 AAGCGCAGAGCGCCAGCGA-GTACTAAAGGAAGGTTTTGGACATGACCGT 191789
                                      i  v    -           v  v   i    i v    
C scaffold5|siz       6061 AAGCGCAGAGCACCCGCGAGGTACTAAAGGACGGGTTTAGACACGTCCGT 6012

  scaffold511|s     191790 ATAGGTTTTAATTGTTAATTGTTTGTCAAAACGATCGAATGTTTTAAATT 191839
                             v                        -iv  i     i           
C scaffold5|siz       6011 ATTGGTTTTAATTGTTAATTGTTTGTC-GCACAATCGAGTGTTTTAAATT 5963

  scaffold511|s     191840 AAGTCATGTTATATTTATAACGAGTTTGCGGTAATAGCATGCATTTTAAG 191889
                             i                   vi-   i    i         v   v  
C scaffold5|siz       5962 AAATCATGTTATATTTATAACGCA-TTGTGGTAGTAGCATGCAGTTTCAG 5914

  scaffold511|s     191890 CAGTGGCGACCCCTTTTCATCGTAATTGTTATATATATAACGTTGATATA 191939
                                                i                            
C scaffold5|siz       5913 CAGTGGCGACCCCTTTTCATCATAATTGTTATATATATAACGTTGATATA 5864

  scaffold511|s     191940 TATAGGCA 191947
                                   
C scaffold5|siz       5863 TATAGGCA 5856

Matrix = 20p43g.matrix
Kimura (with divCpGMod) = 9.58
Transitions / transversions = 1.00 (80/80)
Gap_init rate = 0.01 (22 / 1641), avg. gap size = 1.27 (28 / 22)


22670 16.37 2.21 2.00 scaffold511|size309579 191876 196213 (113565) scaffold3|size1191850_(dbseq-nr_493)_[349346,364513]#LTR/Copia 4003 8349 (6819) m_b2166s001i36 151320

  scaffold511|s     191876 GCATGCATTTTAAGCAGTGGCGACCCCTTTTCATCGTAATTGTTATATAT 191925
                              i   v  v             v  i       i              
  scaffold3|siz       4003 GCACGCAGTTGAAGCAGTGGCGACGCCCTTTCATCATAATTGTTATATAT 4052

  scaffold511|s     191926 ATAACGTTGATATATATAGGCAAACCGATATGGACAGGGCGGAGGGAACA 191975
                                i                v vvi     v iv           v  
  scaffold3|siz       4053 ATAACATTGATATATATAGGCATAAAAATATGTATTGGGCGGAGGGATCA 4102

  scaffold511|s     191976 TC-GCACACACCCGTGTTGTGTATATACCACTGTTACACATATAACAACG 192024
                            i-        v                            i         
  scaffold3|siz       4103 TTTGCACACACACGTGTTGTGTATATACCACTGTTACACACATAACAACG 4152

  scaffold511|s     192025 AATGAGCAACATCCACGTTTAATGACCACTCTAGATTAAAGTAGCAGTGT 192074
                           v  i i     v              v          v   v  i v   
  scaffold3|siz       4153 CATAAACAACAACCACGTTTAATGACAACTCTAGATTTAAGGAGTACTGT 4202

  scaffold511|s     192075 TTTC----AGCATGATATGAATTATGTGTGTTGTTAGAGCATGAATACGA 192120
                              i----                     v i-         v       
  scaffold3|siz       4203 TTTTTTTTAGCATGATATGAATTATGTGTCTC-TTAGAGCATTAATACGA 4251

  scaffold511|s     192121 TCATAACATAGTTATCGTCTTAGGGACTGAATATGAACATATATTCAAAT 192170
                                     vv    i       v             v           
  scaffold3|siz       4252 TCATAACATACATATCATCTTAGGTACTGAATATGAACTTATATTCAAAT 4301

  scaffold511|s     192171 CGTGGTACTCGTATACACAGAGGTACGTAC-CCCCCTATTTCTGCATTGT 192219
                                   v i  v             i  -                   
  scaffold3|siz       4302 CGTGGTACGCATAAACACAGAGGTACGCACTCCCCCTATTTCTGCATTGT 4351

  scaffold511|s     192220 CTAGGTTGGCATATATACACATAACGTAGCACACGTGGGACTATATGTCC 192269
                                   i      - v   -i   v           iv v   v vv 
  scaffold3|siz       4352 CTAGGTTGACATATA-AAACA-GACGGAGCACACGTGGACCGATAGGGAC 4399

  scaffold511|s     192270 ATTGCCACAACGGTCATTTGACGGGTGTGTTGAATATATACCAAAATCCA 192319
                                     i     i                          i      
  scaffold3|siz       4400 ATTGCCACAATGGTCACTTGACGGGTGTGTTGAATATATACCAGAATCCA 4449

  scaffold511|s     192320 CGCAAATATGAGCGTTATTTTTCAGTACAGATCCCAATGACGGCAGCATT 192369
                            i  v      i           i                  ii  v   
  scaffold3|siz       4450 CACACATATGAACGTTATTTTTCGGTACAGATCCCAATGACGATAGAATT 4499

  scaffold511|s     192370 TAATATATACCAGCATCCACGCGTGCGCCATCATTATGAAAATGGCAACG 192419
                           v                      iii            vvi   i  i i
  scaffold3|siz       4500 AAATATATACCAGCATCCACGCGCATGCCATCATTATGTTGATGACAGCA 4549

  scaffold511|s     192420 AGCTGTCGGAACGTATTTTTCACCAGTGCATTTGAAGACTAA-AGGCGAA 192468
                            v     vv   i     --    vv v        vv v  -  v    
  scaffold3|siz       4550 ACCTGTCCCAACATATTT--CACCCCTTCATTTGAACTCGAATAGCCGAA 4597

  scaffold511|s     192469 ACAACCATGATGCAACCGAGGAACAACTTCAATGATGGGTAAGACCACTG 192518
                                                   v      i                  
  scaffold3|siz       4598 ACAACCATGATGCAACCGAGGAACCACTTCAGTGATGGGTAAGACCACTG 4647

  scaffold511|s     192519 CTTATCTTCGCAAGGTGTACATTTCTGAAAAAGGAAGAGATCACTGAGGT 192568
                                                      v   - i                
  scaffold3|siz       4648 CTTATCTTCGCAAGGTGTACATTTCTGCAAA-GAAAGAGATCACTGAGGT 4696

  scaffold511|s     192569 TTACTATCACGCTGCTGATTTGTTGGGAATGGAAACAGGGACAGGGAATC 192618
                              i   i       v v    v    i              v v     
  scaffold3|siz       4697 TTATTATTACGCTGCAGCTTTGATGGGGATGGAAACAGGGACCGCGAATC 4746

  scaffold511|s     192619 GAGCAAGAGGAAACGGAATCACGTCGACGAAAACATATCAAATAACATCA 192668
                             v      i             vi     i   v     iiv       
  scaffold3|siz       4747 GATCAAGAGAAAACGGAATCACGGTGACGAGAACCTATCAGGAAACATCA 4796

  scaffold511|s     192669 GAGTTGTTGTCAATCCTTACAAGAAGACGCCCAAGCAGAAAATTGTAGCA 192718
                                     v     v        i             iv        i
  scaffold3|siz       4797 GAGTTGTTGTAAATCCATACAAGAAAACGCCCAAGCAGAGCATTGTAGCG 4846

  scaffold511|s     192719 CTACC-GCGGCAGTGAGAAACCCCTACAGGACTATGACTAACAGGAATTT 192767
                             i  -     i           i          i         i v  i
  scaffold3|siz       4847 CTGCCAGCGGCGGTGAGAAACCCTTACAGGACTACGACTAACAGAATTTC 4896

  scaffold511|s     192768 GGGGATAGGGCAGATGAATGTAAGTTCATTTATGCACGTTGCGTATATAT 192817
                              i        v        i           viii     v       
  scaffold3|siz       4897 GGGAATAGGGCACATGAATGTGAGTTCATTTATTTGTGTTGCTTATATAT 4946

  scaffold511|s     192818 ATAGCAGTGAGCTACATCTGACTCATCTCGTTATATAACGATGTTATATA 192867
                              iv i   v      v i    i i             v         
  scaffold3|siz       4947 ATAAAAATGATCTACATATAACTCGTTTCGTTATATAACGTTGTTATATA 4996

  scaffold511|s     192868 TATAACAAAGGAACGTGATAGAGGGCACCGAGGCAGCGGGATGACTAGAG 192917
                            i  v   -       v  ii    v   iv  i  i      i    vi
  scaffold3|siz       4997 TGTATCAA-GGAACGTTATGAAGGGAACCATGGTAGTGGGATGGCTAGCA 5045

  scaffold511|s     192918 ATGGGACAGGGCGGATGGATGTGAGTTCAAGTTTATGCCTACAGGTTATA 192967
                            i v  v     i                -v      iv ii  v   i 
  scaffold3|siz       5046 ACGTGAGAGGGCAGATGGATGTGAGTTCA-TTTTATGTGTGTAGCTTACA 5094

  scaffold511|s     192968 TATATGACAGTGAGCAATATTTTAACTCATTTCGTTATATAACGTTGTTT 193017
                                          v i  i -    v  i            iv    v
  scaffold3|siz       5095 TATATGACAGTGAGCTACATCT-AACTAATCTCGTTATATAACAATGTTA 5143

  scaffold511|s     193018 TATATATAACAAGGGACATAA-TGATGTGTGGCACACTAGTGGGATGAGA 193066
                                            i   -v  v   -     i              
  scaffold3|siz       5144 TATATATAACAAGGGACGTAAAGGAGGTG-GGCACGCTAGTGGGATGAGA 5192

  scaffold511|s     193067 ACGGGCGAGACTATTGCAAGCACCAACAAAGTGTTGGACACGGGCTTGGT 193116
                            i         vv   vi    iv v   vi  v v   iii        
  scaffold3|siz       5193 ATGGGCGAGACATTTGGGAGCATAACCAACATGGTCGACGTAGGCTTGGT 5242

  scaffold511|s     193117 GCGTTTTGCTTAAGAGGTGGATGTTATTTGCACAACTATCTTGATATTAA 193166
                                  -        ivv      -         v v       i    
  scaffold3|siz       5243 GCGTTTT-CTTAAGAGAATGATGTT-TTTGCACAAGTTTCTTGATGTTAA 5290

  scaffold511|s     193167 TATTACTTTT-GTGTTATGGATTACACAGGGACTCCAAGAGATCAGGGGA 193215
                               i     -   v       vv  v     v vv   ii  -i  v  
  scaffold3|siz       5291 TATTGCTTTTTGTGATATGGATACCAAAGGGAGTAGAAGGAAT-GGGTGA 5339

  scaffold511|s     193216 C-AGAACGTCATGGAAAATATCGTGCCATTGGTGTTACCGACACAGTTGG 193264
                           i-    i    i   v  v                               
  scaffold3|siz       5340 TGAGAATGTCACGGATAAAATCGTGCCATTGGTGTTACCGACACAGTTGG 5389

  scaffold511|s     193265 ATAGTGAGAGCTCAGATGAGGAACACGAAGATGATGCGGAAGAAAACGCG 193314
                                  v        v  i   vv      v  v i      vv  i i
  scaffold3|siz       5390 ATAGTGACAGCTCAGAGGAAGAAATCGAAGAGGAAGTGGAAGATCACACA 5439

  scaffold511|s     193315 GAAAATAGGTGTGACGAAACCTCGAGTAAATACATAACAACAGGAGTCTG 193364
                             vv   v    v v vv i   i  i           v v  i    vv
  scaffold3|siz       5440 GATCATATGTGTCAGGCTATCTCAAGCAAATACATAACTAAAGAAGTCAC 5489

  scaffold511|s     193365 CGATTGTGACGATATGACGTACAAGAAAGGAGAGAGCTGCAATGGCACCG 193414
                           i  i i     v  ii viv    ii viv iviv     i v      i
  scaffold3|siz       5490 TGACTATGACGCTACAAAAAACAAAGACATAACATGCTGCGAGGGCACCA 5539

  scaffold511|s     193415 ACAAAACAGGGCCGAAGGGTATTATGGTGAGATCTAATATATAGATGTTA 193464
                              vi   i   vv         v    i     v  v    vi      
  scaffold3|siz       5540 ACACGACAAGGCGCAAGGGTATTCTGGTAAGATCAAAGATATTAATGTTA 5589

  scaffold511|s     193465 TGAGGGAAAATGTGTTCATTATATGATTTTGATGTAAACAGAACAATGTT 193514
                             v v  i        v    i  ivi    v i i    v    v    
  scaffold3|siz       5590 TGTGTGAGAATGTGTTAATTACATACCTTTGTTATGAACACAACATTGTT 5639

  scaffold511|s     193515 ATATATGTAACAGAACACAGTCACAGTTCAGCCGTGGGATGAGATGGTAA 193564
                                 i      ii   i          ii  i     v ii       
  scaffold3|siz       5640 ATATATATAACAGGGCACGGTCACAGTTCGACCATGGGAAGGAATGGTAA 5689

  scaffold511|s     193565 G------------------TGTTTTTGAGATTTTGGTATATACATAACCA 193596
                            ------------------         ivv  i               i
  scaffold3|siz       5690 GATATGAACATATCGTGGTTGTTTTTGAATATTCGGTATATACATAACCG 5739

  scaffold511|s     193597 CGAACACTCAGCGTGTTTCACATAACGATTGTATTGTTGTATATAAAACA 193646
                           v    vvv    ii    v i    vv    i      i           
  scaffold3|siz       5740 GGAACTGACAGCACGTTTGATATAAACATTGCATTGTTATATATAAAACA 5789

  scaffold511|s     193647 AAGGGTAACACCGTCAGTATCCGAGATGGATCTTTGAAGAAACTTGAGCC 193696
                                ----------   v  i  v-----  v      i          
  scaffold3|siz       5790 AAGGG----------AGTCTCTGAT-----TCATTGAAGGAACTTGAGCC 5824

  scaffold511|s     193697 A------------------------AGAGGATGGTGGGGTGATGA-ACAG 193721
                            ------------------------      vii vi  i i   -   -
  scaffold3|siz       5825 ATTGGTTTTGCCAACAAAATATGATAGAGGAAAATTAGGCGGTGATACA- 5873

  scaffold511|s     193722 GTGGATAACACAGGATTGCGTGTGATGAAAGAATGGGACGAATACACACC 193771
                           v  i vi    vi iv   i  i   i   v v              v  
  scaffold3|siz       5874 TTGAAGGACACCAGGGTGCATGCGATAAAACATTGGGACGAATACACCCC 5923

  scaffold511|s     193772 TGATTACGACGGGGATGTCCATTTGAGTGACTTCTATCAGGAATCAGAGG 193821
                              v  i     v    v             vivv vvii          
  scaffold3|siz       5924 TGAGTATGACGGTGATGACCATTTGAGTGACACGAAAGGAGAATCAGAGG 5973

  scaffold511|s     193822 GACCAAAAATTGAAGGAGATGAGGCGGCGGATTTGGTAGGACATTACTAC 193871
                           iv iv       i  vi  v       v vv      ii     iv    
  scaffold3|siz       5974 ACCTCAAAATTGGAGCGGAAGAGGCGGAGTTTTTGGTGAGACATCTCTAC 6023

  scaffold511|s     193872 GTAAAACATGAGATTTGCCTTCTTTGGAATGATTCTAACTGGTCTGATGA 193921
                           i viv    vvvv    i  i              - i    v     i 
  scaffold3|siz       6024 ATCGCACATTTTCTTTGTCTCCTTTGGAATGATTC-AGCTGGACTGATAA 6072

  scaffold511|s     193922 CATTTTGATGATGACGTCAATTTTGGCAGGCGGAGTGTAAAGCAGATGAC 193971
                           i      v  i v   v   v v  ii         i  v  v   v  v
  scaffold3|siz       6073 TATTTTGCTGGTCACGGCAAATATGATAGGCGGAGTATACAGAAGAAGAA 6122

  scaffold511|s     193972 AATGGAGAATCAGAGAAACAAGAGGTAATGTAGAAG--TCACGAGAGGAA 194019
                            i           i      ii       i  v vi--    i vi i  
  scaffold3|siz       6123 AGTGGAGAATCAGGGAAACAGAAGGTAATATATATATTTCACAACGGAAA 6172

  scaffold511|s     194020 GAACTATGTTGATGTTATTTCGATCGTTCTAACAGTGTGTTACAATGATA 194069
                            v   i vv v iiv      v   -       vi   v        v  
  scaffold3|siz       6173 GCACTGTTATTACAATATTTCCATC-TTCTAACTATGTTTTACAATGTTA 6221

  scaffold511|s     194070 TAAATGCAGCAGGATGAAGATGTCGAAATGGGAGACTCTGGCAAGATCGA 194119
                           ivvv iv   i i i       vvi  v           ii-     vii
  scaffold3|siz       6222 CTTCTAAAGCGGAACGAAGATGAAAAATTGGGAGACTCTAA-AAGATAAG 6270

  scaffold511|s     194120 CATAACCAAGGATTGGATTAACGAAAGATGG-CCACGCGTGTCTTCTATG 194168
                              v   i        i    i  i  i   -                  
  scaffold3|siz       6271 CATTACCGAGGATTGGGTTAATGAGAGGTGGCCCACGCGTGTCTTCTATG 6320

  scaffold511|s     194169 GAAAACAGGGGGAGCTGAGTCATCCCTACTCGAGGATGAAGACACCAAAT 194218
                                vv       v v        v     i              i  i
  scaffold3|siz       6321 GAAAAACGGGGGAGATCAGTCATCCGTACTCAAGGATGAAGACACCGAAC 6370

  scaffold511|s     194219 ATCAGGAAAATGACATGTTATTACAGGTGCAAGTCATATCGTACCTATAA 194268
                                                                       v v   
  scaffold3|siz       6371 ATCAGGAAAATGACATGTTATTACAGGTGCAAGTCATATCGTACATTTAA 6420

  scaffold511|s     194269 ATGTGACGCGAAGCTCAAGTTAACATTGGTGGGAGGGCCAACAGGGGAGT 194318
                              i           v     i                 v          
  scaffold3|siz       6421 ATGCGACGCGAAGCTAAAGTTGACATTGGTGGGAGGGCCTACAGGGGAGT 6470

  scaffold511|s     194319 CAGAATGGACTCTGAGCAGGGGTCATTCTGAGATATGCAGAAGTAAGAAT 194368
                                            i ii       -   i             i   
  scaffold3|siz       6471 CAGAATGGACTCTGAGCGGAAGTCATTC-GAGGTATGCAGAAGTAAAAAT 6519

  scaffold511|s     194369 GGTATAGCCGCAAAATCAGGGGAATCGATCAGTGACATTCCAGACAAGAG 194418
                             v          v v     i    v         i             
  scaffold3|siz       6520 GGAATAGCCGCAACAACAGGGAAATCTATCAGTGACGTTCCAGACAAGAG 6569

  scaffold511|s     194419 AGAAATGACGGACTTAACAGAAAAGTTCAAGAATCGTTTGACGGAATTGG 194468
                                                  i                     i    
  scaffold3|siz       6570 AGAAATGACGGACTTAACAGAAAGGTTCAAGAATCGTTTGACGGAGTTGG 6619

  scaffold511|s     194469 CTGTAGAGAAGATATGGCTCGCTCCAATGAAGATTTGGACCATGGTTCGG 194518
                                              v                   v         v
  scaffold3|siz       6620 CTGTAGAGAAGATATGGCTAGCTCCAATGAAGATTTGGAGCATGGTTCGT 6669

  scaffold511|s     194519 GAAGAGACGGTGGGGGGGGAAGGAGGTGGTGCGCTGAAGATCCCAAGCTC 194568
                                   i       v  i      i          i     iv     
  scaffold3|siz       6670 GAAGAGACAGTGGGGGCGGGAGGAGGCGGTGCGCTGAGGATCCTCAGCTC 6719

  scaffold511|s     194569 CGATATGGTCAG----TGCTCCCAGAAAATGTATTGCATGATATATTATT 194614
                           v   i    v i----   i    v----  iiv  v  vi         
  scaffold3|siz       6720 GGATGTGGTAAAGTCTTGCCCCCAT----TGCGATGAATTGTATATTATT 6765

  scaffold511|s     194615 ATACGG-ATGAATGCATGTTTGCTAACATTTTTGCTATTTCTTTTCGCG- 194662
                           -     -v      i     i      i  vi i      v      v -
  scaffold3|siz       6766 -TACGGTTTGAATGTATGTTCGCTAACGTTACTACTATTTGTTTTCGGGA 6814

  scaffold511|s     194663 -AAACTGCATCGATTGGTTCAACTAGGTATGTTC-GCATGAATG------ 194704
                           -    i  v vi v  i   i  i     v    -v   v    ------
  scaffold3|siz       6815 CAAACCGCTTGAAATGATTCGACCAGGTAAGTTCTCCATCAATGTTACAT 6864

  scaffold511|s     194705 ----AACAAGGTTGTTTATGCGTTTGATATATGTCAATGTTATGTATATA 194750
                           ----    vi          i     v     i  i              
  scaffold3|siz       6865 ATATAACACAGTTGTTTATGTGTTTGTTATATATCGATGTTATGTATATA 6914

  scaffold511|s     194751 ACACAGATGTATATGTGTTGGGTTGATGTGTTTGATATATGTTGA----T 194796
                                     v       i------   -   vv      ii v ---- 
  scaffold3|siz       6915 ACACAGATGTTTATGTGTC------ATG-GTTATATATATACTTAACTTT 6957

  scaffold511|s     194797 GTTATGTAT--ATAACACAGATGTATATGTGTTGTTGTGT------TGAT 194838
                             i  vi  --  vvi   -   - i  - i   vv vi ------   v
  scaffold3|siz       6958 GTCATTCATCCATTTTACA-ATG-ACAT-TATTGGGGGATCACAAATGAA 7004

  scaffold511|s     194839 GTCTTTGATATATGTCGATGTTATGTATATAACATAGATGGATATGGGTT 194888
                           ivv v  - v    v i                -- i  -      ----
  scaffold3|siz       7005 AGGTATG-TTTATGACAATGTTATGTATATAAC--AAAT-GATATG---- 7046

  scaffold511|s     194889 GTTGTGATATATTTACTCATATTTTGATCTTTTCTATTATCACACTG--- 194935
                           --     i---  i --- vi  v i ----- v  -  vv      ---
  scaffold3|siz       7047 --TGTGAC---TTCA---AAGTTGTAA-----TGTA-TAAAACACTGATG 7082

  scaffold511|s     194936 --GTTCTGATTTGGCAGGGATGCAATTTAATTAGGAACACTCGCAGGGAT 194983
                           --   iv v  i                                      
  scaffold3|siz       7083 CTGTTTGGCTTCGGCAGGGATGCAATTTAATTAGGAACACTCGCAGGGAT 7132

  scaffold511|s     194984 ATGTACGGCGACGATAAGTTCAAAGCGATCGAGATGAAGTACGGTAGTGG 195033
                                i               -vi                    v i   
  scaffold3|siz       7133 ATGTATGGCGACGATAAGTTC-CGGCGATCGAGATGAAGTACGGAAATGG 7181

  scaffold511|s     195034 GACTAAGACGGAAAATTTTTTGATGTTCTCGATCTTTTGGAGTGATGAGG 195083
                                              i          v  -                
  scaffold3|siz       7182 GACTAAGACGGAAAATTTTCTGATGTTCTCCAT-TTTTGGAGTGATGAGG 7230

  scaffold511|s     195084 ATGGGCCACAAAGAATTCTGGGTTTCTCGTTGCATCCTCTAATAAAACTA 195133
                                              i                    i  i      
  scaffold3|siz       7231 ATGGGCCACAAAGAATTCTAGGTTTCTCGTTGCATCCTCTGATGAAACTA 7280

  scaffold511|s     195134 TTGAAGTATAAAAAACTGTTCTTGCATGTCGATGCAACGTTTGACGGGGC 195183
                           i                i                                
  scaffold3|siz       7281 CTGAAGTATAAAAAACTATTCTTGCATGTCGATGCAACGTTTGACGGGGC 7330

  scaffold511|s     195184 ACCACGGGGTTTCTATCAGGTAGTGATCTTCTCGGTAATGGACCATGCAA 195233
                           i   v    v        i        v     i  v             
  scaffold3|siz       7331 GCCAAGGGGGTTCTATCAAGTAGTGATATTCTCAGTCATGGACCATGCAA 7380

  scaffold511|s     195234 GCTCCATGCATACGCCAGTATTTTATTGTCCGATGACTAAAAAAACGGAA 195283
                                        i  ii             i     v      v i   
  scaffold3|siz       7381 GCTCCATGCATACACCGATATTTTATTGTCCAATGACGAAAAAATCAGAA 7430

  scaffold511|s     195284 GAGGCGTACAACCTACTGTGGTCGCATATAGTATCCATCGTTGGTGAGTT 195333
                                                  i  i              v      - 
  scaffold3|siz       7431 GAGGCGTACAACCTACTGTGGTCACACATAGTATCCATCGTGGGTGAG-T 7479

  scaffold511|s     195334 TTCCAATACGCAGTGTTTTTCACAAATGGCAAAAC-ATTCGGTGAATATT 195382
                            i i  i i --i  v    iiv v   --    i-  v    v v   v
  scaffold3|siz       7480 TCCTAACATG--ATGGTTTTTGGACATG--AAAATAATACGGTCATTATA 7525

  scaffold511|s     195383 TGGTCGCTATTTTAAAAAAATTTTTGTGTTCTTTTATAATAGGTCCAAAA 195432
                             v  i  -   ivv       iv      i    - v     v     i
  scaffold3|siz       7526 TGTTCACT-TTTCTTAAAAATTCATGTGTTTTTTT-TCATAGGGCCAAAG 7573

  scaffold511|s     195433 GGAATTGATGTGACAGGAGTGATGCACGATTTCGAGTGGGCGTTGGTAAA 195482
                             v                             i              i  
  scaffold3|siz       7574 GGCATTGATGTGACAGGAGTGATGCACGATTTTGAGTGGGCGTTGGTGAA 7623

  scaffold511|s     195483 CTCGATAGAGAAATGGTTCAAATGTGATTACCACCTCGGTTGCTTCTTCC 195532
                           i                 iii            i                
  scaffold3|siz       7624 TTCGATAGAGAAATGGTTTGGATGTGATTACCATCTCGGTTGCTTCTTCC 7673

  scaffold511|s     195533 ATTGGAAGCAGGCCATCCGACACAATCTGGTTGAGTGGAAATTCGAGAGA 195582
                                        v   v       iv  i    iv  ii          
  scaffold3|siz       7674 ATTGGAAGCAGGCGATCAGACACAACATGATTGAAAGGGGATTCGAGAGA 7723

  scaffold511|s     195583 GGCGACATCAAGATTATATTGCCGATGTTTGAATTCTTGACGGTGATCAG 195632
                            ii                             v  -     i  v     
  scaffold3|siz       7724 GATGACATCAAGATTATATTGCCGATGTTTGACTT-TTGACAGTCATCAG 7772

  scaffold511|s     195633 GAAGGAAGATATGCAGAAGGGGGTGGCTTACATTAGGGAGATGGTGAGTA 195682
                              i          v   i       v   i  i            viv 
  scaffold3|siz       7773 GAAAGAAGATATGCTGAAAGGGGTGGATTATATCAGGGAGATGGTGCAGA 7822

  scaffold511|s     195683 AGGCGAAGGGCATCAAGAGAAGCGAAAAGAAGAGATTCGAAGAATTCATG 195732
                                               v                      v      
  scaffold3|siz       7823 AGGCGAAGGGCATCAAGAGATGCGAAAAGAAGAGATTCGAAGATTTCATG 7872

  scaffold511|s     195733 GCGAAATATTTCATCCCAACCTGGTTGAAACCAAAGTTAATTGAGATGTT 195782
                           ivv         i       i                             
  scaffold3|siz       7873 AACAAATATTTCGTCCCAACTTGGTTGAAACCAAAGTTAATTGAGATGTT 7922

  scaffold511|s     195783 CAACTACAATTCAGATGAAAAAGGGGACTGGCGGCGAGAGATGTGAGTGT 195832
                              i        i  i-                           i   i 
  scaffold3|siz       7923 CAATTACAATTCGGAC-AAAAAGGGGACTGGCGGCGAGAGATGTAAGTAT 7971

  scaffold511|s     195833 CGCT-TTTTTGGGTATTTGTTTTATTCCAGTAACATGATCTCGATATTTT 195881
                            i  - i   i   i               v i      v          
  scaffold3|siz       7972 CACTGTCTTTAGGTGTTTGTTTTATTCCAGGAGCATGATGTCGATATTTT 8021

  scaffold511|s     195882 TTGAGATACG--CTGAAAAATATGATATATGAAATAGCTAACGCAGTTTT 195929
                           ---i    i --   -i  i       ivvv   v i       v    -
  scaffold3|siz       8022 ---GGATATGATCTG-GAAGTATGATACCACAAAGAACTAACGCTGTTT- 8066

  scaffold511|s     195930 CTTTTTGAACTATGGAAGACATCAGAGAACGAATAATGTGATGGAGAGTT 195979
                           -i      v v  ii                        v      v   
  scaffold3|siz       8067 -CTTTTGATCAATAAAAGACATCAGAGAACGAATAATGTCATGGAGCGTT 8115

  scaffold511|s     195980 ACAATAGGGAATTTAATAACCTATTTGATTCGCCCAAACCTGGATTGTTT 196029
                                        i        i  i     i        v  i  i   
  scaffold3|siz       8116 ACAATAGGGAATTCAATAACCTGTTCGATTCACCCAAACCGGGGTTATTT 8165

  scaffold511|s     196030 GTTTTCTGTGAAAGGATTCGGGATGAAGCAGCACGTTGGGTGACATTGCA 196079
                                         i        v           i       v      
  scaffold3|siz       8166 GTTTTCTGTGAAAGAATTCGGGAAGAAGCAGCACGCTGGGTGAGATTGCA 8215

  scaffold511|s     196080 CGAGGATGCGTTGAAGGGGAACTTCACGCACAGGCAGAAGAGGAGCGAAG 196129
                           i                    i    v      i                
  scaffold3|siz       8216 TGAGGATGCGTTGAAGGGGAATTTCAAGCACAGACAGAAGAGGAGCGAAG 8265

  scaffold511|s     196130 TGGTTTGGCCGGAAGTACCCTCAGATTTTGATGAATGGGAAGCGCCAAGG 196179
                              i          i       i                       i i 
  scaffold3|siz       8266 TGGCTTGGCCGGAAATACCCTCGGATTTTGATGAATGGGAAGCGCCGAAG 8315

  scaffold511|s     196180 AAGAGGAGGACTCAGGGGTAAAAAGGACGATTCA 196213
                                              i  vi          
  scaffold3|siz       8316 AAGAGGAGGACTCAGGGGTGAATGGGACGATTCA 8349

Matrix = 20p43g.matrix
Kimura (with divCpGMod) = 17.24
Transitions / transversions = 1.08 (361/335)
Gap_init rate = 0.03 (112 / 4337), avg. gap size = 1.63 (183 / 112)


955 24.11 11.14 1.79 scaffold511|size309579 196212 196570 (113208) C scaffold5|size2025720_(dbseq-nr_679)_[1273151,1286701]#LTR/Gypsy (12551) 1000 609 m_b2166s001i37 151321

  scaffold511|s     196212 CACTTCGTTGGCAGCCCGATTATGTTACATACGCGAAGTTGTTATATATA 196261
                                i        v  i v  v     i     i v             
C scaffold5|siz       1000 CACTTTGTTGGCAGACCAAATAGGTTACGTACGCAACGTTGTTATATATA 951

  scaffold511|s     196262 TAACCACCCGGGATCAAATTGTTGGTAAGATAAGATG--CATGTGTGACT 196309
                               -   v v i     v  v           -   --  vi     iv
C scaffold5|siz        950 TAAC-ACCAGTGGTCAAAGTGATGGTAAGATAA-ATGAACAGATGTGATG 903

  scaffold511|s     196310 TTTTTGTAATTTTATTCTTGTTGATCTAACTGGCATTTTTCATCTGGATT 196359
                                 viivvi i          v              -          
C scaffold5|siz        902 TTTTTGAGGAACTGTTCTTGTTGAGCTAACTGGCATTTT-CATCTGGATT 854

  scaffold511|s     196360 TGTTATATTCTCAACGGTGTTATGTTTCGATCAATG----ATATATATTA 196405
                            i  i --   vi i            v    i   ----       vi 
C scaffold5|siz        853 TATTGT--TCTGGATGGTGTTATGTTTGGATCGATGTTATATATATAACA 806

  scaffold511|s     196406 C--------------------------------GACGTTGTTATATATAT 196423
                            --------------------------------   i             
C scaffold5|siz        805 CAGAGTTATTGATGACAATATGGTTATGTATGGGACATTGTTATATATAT 756

  scaffold511|s     196424 AACCCCCCAGGAAAAACTGTTGGTAAGATAAGACAAAAGAGTGACTTTTT 196473
                              vv ivv vvv  ivi vi        ii  iiv viv   viv    
C scaffold5|siz        755 AACAGCTGTGTTCAAGGCGACGGTAAGATGGGATGCATATGTGTTGTTTT 706

  scaffold511|s     196474 TGACAGTCTATTCTT-GTTGATCTAACTGGCGAGTTG-GTCTGGATGTGT 196521
                              viiiv  v    -  v  v       i v v  v-i         --
C scaffold5|siz        705 TGAGGACATAATCTTTGTGGAGCTAACTGACCATTTTCATCTGGATGT-- 658

  scaffold511|s     196522 TATGTTCTCGACGGTGTTCTGTTTCGATTATTGTTATATATATAACGCG 196570
                                 iv          v     v i i v  v  i   i  iv  i 
C scaffold5|siz        657 TATGTTTGCGACGGTGTTATGTTTGGGTCAATGATACATACATGTCGTG 609

Matrix = 20p43g.matrix
Kimura (with divCpGMod) = 27.75
Transitions / transversions = 0.89 (40/45)
Gap_init rate = 0.03 (12 / 358), avg. gap size = 3.92 (47 / 12)


1066 22.21 2.98 1.63 scaffold511|size309579 196552 196853 (112925) C scaffold5|size2025720_(dbseq-nr_679)_[1273151,1286701]#LTR/Gypsy (12098) 1453 1148 m_b2166s001i38 151321

  scaffold511|s     196552 TTGTTATATATATAACGC-----G--AAAGTGA-GGTAAGATAA-TTCCC 196592
                                           i ----- --       -          - vvv 
C scaffold5|siz       1453 TTGTTATATATATAACACCAGTGGTCAAAGTGATGGTAAGATAAATGAAC 1404

  scaffold511|s     196593 AAGGGTGATTATTATGAATATCTGTTCTCCATGATCTAACATGCAAATTC 196642
                            iiv     vv  v   iv v       ivv   v     vv   --  i
C scaffold5|siz       1403 AGATGTGATGTTTTTGAGGAACTGTTCTTGTTGAGCTAACTGGCA--TTT 1356

  scaffold511|s     196643 TCATGTGAATGTGTTATGTTCTCAACGGTGTTATGTTGGGGTCGATGTTA 196692
                               v  i  v i  --     vi i           v  i         
C scaffold5|siz       1355 TCATCTGGATTTATT--GTTCTGGATGGTGTTATGTTTGGATCGATGTTA 1308

  scaffold511|s     196693 TATATATAACGCGGAGAAGGGGAGGACAGTATCGTTATGAATGAGACATT 196742
                                     i i   vvivv  v    i   v      v   i      
C scaffold5|siz       1307 TATATATAACACAGAGTTATTGATGACAATATGGTTATGTATGGGACATT 1258

  scaffold511|s     196743 GTTATATATATAACAGCAGTGGTCGAAGTGACGGTAAGACGAGCAGCACA 196792
                                            v   v  i i i          i i vv   i 
C scaffold5|siz       1257 GTTATATATATAACAGCTGTGTTCAAGGCGACGGTAAGATGGGATGCATA 1208

  scaffold511|s     196793 TGTGTTGTTTTTTTAGGGCGTGATGTTAATGAAGCTATCTGACCGTGTCG 196842
                                   -    v   i i i  v  vi  i     v      i v i 
C scaffold5|siz       1207 TGTGTTGT-TTTTGAGGACATAATCTTTGTGGAGCTAACTGACCATTTTG 1159

  scaffold511|s     196843 TGTTATGATGA 196853
                           vi  v      
C scaffold5|siz       1158 GATTTTGATGA 1148

Matrix = 20p43g.matrix
Kimura (with divCpGMod) = 26.02
Transitions / transversions = 0.83 (30/36)
Gap_init rate = 0.03 (9 / 301), avg. gap size = 1.56 (14 / 9)


1264 9.52 1.05 1.05 scaffold511|size309579 196836 197026 (112752) scaffold3|size1191850_(dbseq-nr_493)_[349346,364513]#LTR/Copia 8830 9020 (6148) m_b2166s001i39 151322

  scaffold511|s     196836 CGTGTCGTGTTATGATGATTATATGCAAACTGCTGTGGGTT-GTTATGAA 196884
                               - i    i                   i      v  -     i v
  scaffold3|siz       8830 CGTG-CATGTTGTGATGATTATATGCAAACTACTGTGGTTTTGTTATAAT 8878

  scaffold511|s     196885 TGTT-GGGAGTAGTGATAGAATAATGAAATTTATTGTAACAGGAAAGTAA 196933
                               -   i                                        v
  scaffold3|siz       8879 TGTTTGGGGGTAGTGATAGAATAATGAAATTTATTGTAACAGGAAAGTAT 8928

  scaffold511|s     196934 TTCGGTGGTAGTTTATAACTTAAAAACTGATAAATTTTGGTGACCATTGG 196983
                                     i   i                   - i             
  scaffold3|siz       8929 TTCGGTGGTAATTTGTAACTTAAAAACTGATAAA-TCTGGTGACCATTGG 8977

  scaffold511|s     196984 CAGAAGGTGACCAAAATAGACCATAAATATCGCAAGCCCCCCC 197026
                                        v  vv     i       v   i   i   
  scaffold3|siz       8978 CAGAAGGTGACCATAAGTGACCACAAATATCTCAAACCCTCCC 9020

Matrix = 20p43g.matrix
Kimura (with divCpGMod) = 10.25
Transitions / transversions = 1.57 (11/7)
Gap_init rate = 0.02 (4 / 190), avg. gap size = 1.00 (4 / 4)


866 19.58 1.56 1.56 scaffold511|size309579 197030 197221 (112557) C rnd-1_family-516#Unknown (7) 217 26 m_b2166s001i40 151323

  scaffold511|s     197030 TAGGGAACAATAATGAACATCCCACAAGTTCCTGGAAATTTTACAAAGCA 197079
                                   v  ---   v   vi    ?    i ?         v i   
C rnd-1_family-        217 TAGGGAACCAT---GAAAATCATACAANTTCCCGNAAATTTTACTAGGCA 171

  scaffold511|s     197080 CTCTACAAATTTTATATGATATTCCCC-CTCCTAGAAAAGAGAAATATCA 197128
                           iiv       ?  i      v    i -   v ii         ?  ii 
C rnd-1_family-        170 TCATACAAATNTTGTATGATTTTCCTCGCTCGTGAAAAAGAGAANTACTA 121

  scaffold511|s     197129 GATAAC-TGACCCATTTTAATATGCAAGAAATTTTTCTCCAAAAAGGGGG 197177
                                v-      i     ?v i  i        i  iiv      i v 
C rnd-1_family-        120 GATAAAGTGACCCGTTTTANGACGCGAGAAATTTCTCCTAAAAAAGAGCG 71

  scaffold511|s     197178 AGGATGATCCTACAA-CGTTGTGCAATTATCCTCGCTCCTACTTT 197221
                                i         -      ivi         v   ii i   
C rnd-1_family-         70 AGGATAATCCTACAACCGTTGTAGGATTATCCTCCCTCTCATTTT 26

Matrix = 20p43g.matrix
Kimura (with divCpGMod) = 21.10
Transitions / transversions = 1.85 (24/13)
Gap_init rate = 0.03 (6 / 191), avg. gap size = 1.00 (6 / 6)


563 27.17 7.38 1.95 scaffold511|size309579 197031 197274 (112504) rnd-1_family-300#Unknown 1 257 (493) m_b2166s001i41 151324

  scaffold511|s     197031 AGGGAACAATAATGAACATCCCACAAGTTCCTGGAAATTTTACAAAGCAC 197080
                                  v  v --- v   vi    v    i vi v  iv  vv   vv
  rnd-1_family-          1 AGGGAACCATCA---AAATCATACAACTTCCCGCGATTTCGACCTAGCCA 47

  scaffold511|s     197081 TC-TACAAATTTTATATGATATTCCCC-CTCCTA-GAAAAGAGAAATATC 197127
                             -       i  i      v    i -    ii-          v iii
  rnd-1_family-         48 TCATACAAATCTTGTATGATTTTCCTCGCTCCCGTGAAAAGAGAATTGCT 97

  scaffold511|s     197128 AGATAACTGA-CCCATTTTAATATGCAAGAAATTTTTCTCCA-AAAAGGG 197175
                           v    -- i -   vi   v  i   i     i? i  iv i-     i 
  rnd-1_family-         98 TGATA--TAAGCCCTCTTTTATGTGCGAGAAACNTCTCCACGGAAAAGAG 145

  scaffold511|s     197176 GGAGGATGATCCTACAAC-GTTGTGCAATTATCCTCGCTCCTACTTT--- 197221
                           v     vi   v     ?-?    iii         v   ii  iv ---
  rnd-1_family-        146 CGAGGAAAATCATACAANTNTTGTATGATTATCCTCCCTCTCACCGTGCC 195

  scaffold511|s     197222 ---------AAACCTAAAATTCTCTTGATTCGGGCGGTTGTGTCTTGCCA 197262
                           --------- vv   vi?  v i      ?     ii i   iv      
  rnd-1_family-        196 CCGTAGCGCATCCCTTGNATACCCTTGATNCGGGCAATCGTGCGTTGCCA 245

  scaffold511|s     197263 GCCCCATGCATG 197274
                             vi      i 
  rnd-1_family-        246 GCATCATGCACG 257

Matrix = 20p43g.matrix
Kimura (with divCpGMod) = 28.96
Transitions / transversions = 1.24 (36/29)
Gap_init rate = 0.05 (13 / 243), avg. gap size = 1.77 (23 / 13)


430 28.40 6.51 0.00 scaffold511|size309579 197332 197500 (112278) rnd-1_family-88#Unknown 123 302 (689) m_b2166s001i42 151325

  scaffold511|s     197332 ATGTCTGAGAGCCTGAAAGTCATAGTTTAGGAGTAAGGTAGATATTTAAG 197381
                                   i    ivvv    vv vi  i  v  i  i      i    v
  rnd-1_family-        123 ATGTCTGAAAGCCCTTTAGTCCGACCTTGGGTGTGAGATAGATACTTAAC 172

  scaffold511|s     197382 GTCAGTAATACACGCTTATTTTATAAGTGTTGTCAAGT----CTGATGT- 197426
                           i      i    vi vv     i    i  v    v  ----  v    -
  rnd-1_family-        173 ATCAGTAGTACAAACGAATTTTGTAAGCGTAGTCATGTTCAGCTCATGTT 222

  scaffold511|s     197427 -AACAAAGCAT-----ATATATATCGCAAGTATTTTTACATGTTGTATGT 197470
                           -      ii  ----- i  i i   ii   i vi         v  v  
  rnd-1_family-        223 CAACAAAATATGACTAACATGTGTCGTGAGTGTACTTACATGTTTTAAGT 272

  scaffold511|s     197471 CGGAAAAGTAGGTGTATGTGAAGAGTTGCG 197500
                             ivv  vv          i vi   i i 
  rnd-1_family-        273 CGACTAACGAGGTGTATGTAATAAGTCGTG 302

Matrix = 20p43g.matrix
Kimura (with divCpGMod) = 34.48
Transitions / transversions = 1.18 (26/22)
Gap_init rate = 0.02 (4 / 168), avg. gap size = 2.75 (11 / 4)


3566 8.67 9.23 0.17 scaffold511|size309579 197350 197880 (111898) C rnd-1_family-237#Unknown (0) 579 1 m_b2166s001i43 151326

  scaffold511|s     197350 GTCATAGTTTAGGAGTAAGGTAGATATTTAAGGTCAGTAATACACGCTTA 197399
                               ?        v  i  i              v               
C rnd-1_family-        579 GTCANAGTTTAGGTGTGAGATAGATATTTAAGGTAAGTAATACACGCTTA 530

  scaffold511|s     197400 TTTTATAAGTGTTGTCAAGTCTGATGTAACAAAGCATATATATATCGCAA 197449
                               i       ?           ii   i        i        ii 
C rnd-1_family-        529 TTTTGTAAGTGTNGTCAAGTCTGACATAATAAAGCATACATATATCGTGA 480

  scaffold511|s     197450 GTATTTTTACATGTTGTATGTCGGAAAAGTAGGTGTATGTGAAGAGTTGC 197499
                               vi                       ?            i       
C rnd-1_family-        479 GTATACTTACATGTTGTATGTCGGAAAAGNAGGTGTATGTGAGGAGTTGC 430

  scaffold511|s     197500 GTAGGCCAAAAGTAATTATCCCAGATTTGTTAACATCTTGTACGTTCAAT 197549
                              v            v    -      v     i      i    i?  
C rnd-1_family-        429 GTACGCCAAAAGTAATAATCC-AGATTTTTTAACGTCTTGTGCGTTTNAT 381

  scaffold511|s     197550 TA--------------------AATTTAATCAAGCCTTAACTTTGGCTCC 197579
                             --------------------           v            i v 
C rnd-1_family-        380 TAGTCTTAAGTCTGTTAGTAGCAATTTAATCAACCCTTAACTTTGGTTAC 331

  scaffold511|s     197580 ATGCACTTCCTATTAATAAACTTCAATTTTTATTTGTGTGGGTTCTACAG 197629
                              i i       v    v         ?              v      
C rnd-1_family-        330 ATGTATTTCCTATAAATATACTTCAATTNTTATTTGTGTGGGTGCTACAG 281

  scaffold511|s     197630 TTACTTATGTAACATTTATGTTTGACTGTAATTGGGAAATGAAAGGCCCT 197679
                               v i                                           
C rnd-1_family-        280 TTACATGTGTAACATTTATGTTTGACTGTAATTGGGAAATGAAAGGCCCT 231

  scaffold511|s     197680 GACTTAAGGATCTTAATATCATGCTATTTTCAAAAAAAACTAGTCAGGGC 197729
                                          v    i                iv       v   
C rnd-1_family-        230 GACTTAAGGATCTTATTATCGTGCTATTTTCAAAAAAGCCTAGTCACGGC 181

  scaffold511|s     197730 ATGTCGGGAAATTAATTCCCCGACATGCAACACATCCCATCGCACGCAC- 197778
                           v          ?     i            i          i       -
C rnd-1_family-        180 CTGTCGGGAAANTAATTTCCCGACATGCAATACATCCCATCACACGCACA 131

  scaffold511|s     197779 ---------------CCCAAAAAA-TTATCTA------------CACTAT 197800
                           ---------------         -      v------------   i  
C rnd-1_family-        130 TTTTTCGCTGCCCCTCCCAAAAAAATTATCTCACTAATCATATCCACCAT 81

  scaffold511|s     197801 GGACTTTTGCTACTGTCCAAATCAAACCCTCCGATCTCAGCCCCCATAAT 197850
                                        i                                    
C rnd-1_family-         80 GGACTTTTGCTACCGTCCAAATCAAACCCTCCGATCTCAGCCCCCATAAT 31

  scaffold511|s     197851 GAATTTGGCTCCGCCACTCCTATTGCTGTT 197880
                                    i     i  ? i  i      
C rnd-1_family-         30 GAATTTGGCCCCGCCGCTNCCATCGCTGTT 1

Matrix = 20p43g.matrix
Kimura (with divCpGMod) = 8.43
Transitions / transversions = 1.71 (29/17)
Gap_init rate = 0.01 (6 / 530), avg. gap size = 8.33 (50 / 6)


1779 30.28 3.00 6.52 scaffold511|size309579 197790 198757 (111021) rnd-5_family-4415#Unknown 627 1562 (573) m_b2166s001i44 151327

  scaffold511|s     197790 ATCTACACTATGGACTTT-TGCTACTGTCCAAATCAAACCCTCCGATCTC 197838
                             i v       i v   -    i i      i      v i  i     
  rnd-5_family-        627 ATTTCCACTATGAAATTTCTGCTGCCGTCCAAGTCAAACGCCCCAATCTC 676

  scaffold511|s     197839 AGCCCCCATAATGAATTTGGCTCCGCCACTCCTATTGCTGTTCA-GCTAA 197887
                                 ? vi       v   v    ?i  v i  i - v iv -     
  rnd-5_family-        677 AGCCCCNAGGATGAATTGGGCACCGCNGCTGCCATCG-TCTCGATGCTAA 725

  scaffold511|s     197888 CAACAACAAGGATGAGGGGCGCCGAGCGCAAGGCAAGAAAATATTGAGTT 197937
                             i   v iv vvv v    iiii v   i   i ?     v ? v    
  rnd-5_family-        726 CAGCAAAAGCGCACATGGGCATTAATCGCGAGGTANGAAAAAANTTAGTT 775

  scaffold511|s     197938 C-ATTTTTTTGCCGTGTTTCTTCGCTATTGAGTTTTTCAATAAAATTGTT 197986
                            - i     vi  i  ---    i i i   -i        v  v     
  rnd-5_family-        776 CGACTTTTTAACCATG---CTTCACCACTGA-CTTTTCAATTAATTTGTT 821

  scaffold511|s     197987 CTGCACTATCCGCCACAGTGTATATCTCAGTCCCCATAATGAATTTGGCC 198036
                           v   vv iiv      i viv?    v   i     vi       v   v
  rnd-5_family-        822 ATGCCGTGCGCGCCACGGGAANTATCACAGCCCCCAGGATGAATTGGGCA 871

  scaffold511|s     198037 CTGCCACT-CTGGTCTATATTAATTT--GACAGCAACAAGGATGAGGGGC 198083
                            i   i  - ii-- i  i i   i --  v  v  -  v  vv v  i 
  rnd-5_family-        872 CCGCCGCTGCCA--CCATGTCAATCTTGGAAAGGAA-AATGAACATGGAC 918

  scaffold511|s     198084 GCCAAGCACAAGGTAAGAAAATTGGTGTTTCGATTTTTTACCGTCTTTCT 198133
                           ii   i i i     i     ?vv  ?v  i        v  i v    v
  rnd-5_family-        919 ATCAAACGCGAGGTAGGAAAANATGTNGTTTGATTTTTTTCCATGTTTCA 968

  scaffold511|s     198134 TGGCTATTAATTTTTTCCATTAAATTG-TTTTGCACTGTCCGTGCAATAG 198182
                            v   i-- --i     v      v  - v  iiivi  i  i iv  i 
  rnd-5_family-        969 TTGCTG--A--CTTTTCAATTAAAATGATATTATGACGTTCGCGTCATGG 1014

  scaffold511|s     198183 TGGATATCTCAGCCACCAGGCTGAATTTGGCACCACCTCTCCAATCGCCG 198232
                           vii     v     v?    v    i v      i vv  v v    ? v
  rnd-5_family-       1015 GAAATATCGCAGCCCNCAGGATGAACTGGGCACCGCGGCTGCCATCGNCT 1064

  scaffold511|s     198233 CAAAGCTAACAACAGAAAGGAGAAGGAGTGCGGAGCGCAAGGTAAGAAAA 198282
                             iv i i    v?i      iv i i iiiv      i           
  rnd-5_family-       1065 CAGTGTTGACAAGNAAAAGGAACAAGGGCATCGAGCGCGAGGTAAGAAAA 1114

  scaffold511|s     198283 CATGGAGTTTCTATTTTTT-ACCGTGTTTCTTGTCTACGAATTTTTTCAA 198331
                           v   v  -   v       -   ii   i vivv  --  --        
  rnd-5_family-       1115 AATGTAG-TTCGATTTTTTAACCACGTTCCACCGCT--GA--TTTTTCAA 1159

  scaffold511|s     198332 TTAAATTGTTTTGCACTGTCCGTGCCATAGTGGATATCTCATCCCTCGGG 198381
                           ?  v    v v iv v     iii   i  vii        v i i i i
  rnd-5_family-       1160 NTACATTGATATAAAATGTCCACACCACAGGAAATATCTCAGCTCCCAGA 1209

  scaffold511|s     198382 CTGAATTTGGCACCACCGCACCCATTGTGACAAAGCTAACAACAGAAAGG 198431
                            i    i i ii ii  v vvv   iiivi  vvv ii i     v    
  rnd-5_family-       1210 CCGAATCTAGTGCTGCCCCTAACATCACTGCATTTCCGATAACAGCAAGG 1259

  scaffold511|s     198432 AGAAGGAGCGCAGAGCGCAAGGTAAGAAAACATGGAGTTTCTATTTTT-A 198480
                            iv v i  iivi   i      i   v  vi  vv -i  i     i- 
  rnd-5_family-       1260 AACATGGGCATCAAGCACAAGGTGAGATAAAGTGTTG-CTCCATTTTCAA 1308

  scaffold511|s     198481 CCGTGATTCTTGTCTACTAATTTTTCAATTAAATTGTTTTGCACTGTCCG 198530
                             v      vivi  ivi --        i      -------------i
  rnd-5_family-       1309 CCTTGATTCACCCCTGACA--TTTTCAATCAAATTG-------------A 1343

  scaffold511|s     198531 CGCCATAGTGGATATCTCATTCCTCAGGCTGAATTTGGCACCACCGCACC 198580
                             ? --------------------  i       i   ii vi v   --
  rnd-5_family-       1344 CGNC--------------------CAAGCTGAATCTGGTGCAGCAGCA-- 1371

  scaffold511|s     198581 CATTGCCGCA--AAGCCAAC-AACA-GAAAGGAACAGGAGCGCAGAGCGC 198626
                           - v i     -- vvi  v -    -v   iv      ivi vv  v   
  rnd-5_family-       1372 -AATACCGCATCACTTCATCAAACATCAAAACAACAGGGTTGGTGATCGC 1420

  scaffold511|s     198627 AAGGTAAGAAAACATGGAGTTTCTATTTTTACCGTGATTCTTGTCTAC-- 198674
                           i ?  i      vv iv v  i  i         ---- i   -  i --
  rnd-5_family-       1421 GANGTGAGAAAAACTACACTTCCTGTTTTTACCG----TTTTG-CTGCAA 1465

  scaffold511|s     198675 TGATTT-----------TTCAATTAAATTGTTTTGCACTGTCTGCGCCAT 198713
                                 -----------      v    vv iiiv v ii i  i     
  rnd-5_family-       1466 TGATTTCTTCTTACGTGTTCAATAAAATACTCCCCCCCCATTTGTGCCAT 1515

  scaffold511|s     198714 AGCGTATATCTCAGCCACCAGGCTGAATT---TGGCACCACCGCTCC 198757
                           iii   i       i v    v    v  ---  vi      i  i 
  rnd-5_family-       1516 GATGTACATCTCAGTCCCCAGCCTGATTTNAGTGCTACCACCACTTC 1562

Matrix = 20p43g.matrix
Kimura (with divCpGMod) = 36.99
Transitions / transversions = 1.26 (153/121)
Gap_init rate = 0.08 (75 / 967), avg. gap size = 1.20 (90 / 75)

1718 28.74 1.91 3.58 scaffold511|size309579 198188 198869 (110909) rnd-5_family-4415#Unknown 672 1342 (793) m_b2166s001i47 151327

  scaffold511|s     198188 ATCTCAGCCACCAGGCTGAATTTGGCACCACCTCTCCAATCGCCGCAAAG 198237
                                    v ?   v      v      i ?v  v v    i v i v 
  rnd-5_family-        672 ATCTCAGCCCCNAGGATGAATTGGGCACCGCNGCTGCCATCGTCTCGATG 721

  scaffold511|s     198238 CTAACAACAGAAAGGAGAAGGAGTGCGGAGCGCAAGGTAAGAAAACATGG 198287
                                 i  i  iv viv v i iiivi v   i     ?     v ?vv
  rnd-5_family-        722 CTAACAGCAAAAGCGCACATGGGCATTAATCGCGAGGTANGAAAAAANTT 771

  scaffold511|s     198288 AGTTTCTATTTTTTA-CCGTGTTTCTTGTCTACGAATTTTTTCAATTAAA 198336
                               - v i      -  i  i   v--- i  vi i    -       v
  rnd-5_family-        772 AGTT-CGACTTTTTAACCATGCTTCA---CCACTGACTTTT-CAATTAAT 816

  scaffold511|s     198337 TTGTTTTGCACTGTCCGTGCCATAGTGGATATCTCATCCCTCGGGCTGAA 198386
                                v   --i  v  i    ii vii?    v  v   i i  v    
  rnd-5_family-        817 TTGTTATGC--CGTGCGCGCCACGGGAANTATCACAGCCCCCAGGATGAA 864

  scaffold511|s     198387 TTTGGCACCACCGCACCCATTGTGACAAAGCTAACAACAGAAAGGAGAAG 198436
                             v      i    vv   iii  v   -v  -----ii       i  v
  rnd-5_family-        865 TTGGGCACCGCCGCTGCCACCATGTCAA-TCT-----TGGAAAGGAAAAT 908

  scaffold511|s     198437 GAGCGCAGA------GCGCAAGGTAAGAAAACATGGAGTTTCTATTTTTA 198480
                             i iii  ------i   i     i     ?   v?    vvv     v
  rnd-5_family-        909 GAACATGGACATCAAACGCGAGGTAGGAAAANATGTNGTTTGATTTTTTT 958

  scaffold511|s     198481 CCGTGATTCTTGTCTACTAATTTTTCAATTAAATTGTT-TTGCACTGTCC 198529
                             i  v   v --- i  i i            v  v -  iiivi  i 
  rnd-5_family-        959 CCATGTTTCAT---TGCTGACTTTTCAATTAAAATGATATTATGACGTTC 1005

  scaffold511|s     198530 GCGCCATAGTGGATATCTCATTCCTCAGGCTGAATTTGGCACCACCGCAC 198579
                              i   i vii     v  vi  ?    v    i v      i v  vv
  rnd-5_family-       1006 GCGTCATGGGAAATATCGCAGCCCNCAGGATGAACTGGGCACCGCGGCTG 1055

  scaffold511|s     198580 CCATTGCCGCAAAGCCAACAACAGAAAGGAACAGGAGCGCAGAGCGCAAG 198629
                               i ? v  iv iii    v?i         i i  iiv      i  
  rnd-5_family-       1056 CCATCGNCTCAGTGTTGACAAGNAAAAGGAACAAGGGCATCGAGCGCGAG 1105

  scaffold511|s     198630 GTAAGAAAACATGGAGTTTCTATTTTT--ACCGTGATTCTTGTCTACTGA 198677
                                    v   v  -   v      --   ii -   i--v ii    
  rnd-5_family-       1106 GTAAGAAAAAATGTAG-TTCGATTTTTTAACCACG-TTCC--ACCGCTGA 1151

  scaffold511|s     198678 TTTTTCAATTAAATTGTTTTGCACTGTCTGCGCCATAGCGTATATCTCAG 198727
                                   ?  v    v v iv v    ii i   i  viv         
  rnd-5_family-       1152 TTTTTCAANTACATTGATATAAAATGTCCACACCACAGGAAATATCTCAG 1201

  scaffold511|s     198728 CCACCAGGCTGAATTTGGCACCACCGCTCCAATCGCCTCAAAGACAACAA 198777
                            iv    i i    i i ii ii  v  vvv   i iv  vvvv i i  
  rnd-5_family-       1202 CTCCCAGACCGAATCTAGTGCTGCCCCTAACATCACTGCATTTCCGATAA 1251

  scaffold511|s     198778 CAGCAAGGAGCAGGAGCGCAGAGCGCAAGGTAAGA-AAAAAGGAGCTCCA 198826
                                    i  v i  iivi   i      i   -   iv vv      
  rnd-5_family-       1252 CAGCAAGGAACATGGGCATCAAGCACAAGGTGAGATAAAGTGTTGCTCCA 1301

  scaffold511|s     198827 CTTTTTACCAAGCTT-CTTCACCACTAAT-TTCTCAATTAAATTG 198869
                           i   ----   v   -v      v  i i-  i     i      
  rnd-5_family-       1302 TTTT----CAACCTTGATTCACCCCTGACATTTTCAATCAAATTG 1342

Matrix = 20p43g.matrix
Kimura (with divCpGMod) = 33.84
Transitions / transversions = 1.25 (105/84)
Gap_init rate = 0.05 (31 / 681), avg. gap size = 1.19 (37 / 31)

1685 28.19 2.21 3.74 scaffold511|size309579 198367 199044 (110734) rnd-5_family-4415#Unknown 672 1339 (796) m_b2166s001i49 151327

  scaffold511|s     198367 ATCTCATCCCTCGGGCTGAATTTGGCACCACCGCACCCATTGTGACAAAG 198416
                                 v   i?i  v      v      i ?  vv    i  vv i v 
  rnd-5_family-        672 ATCTCAGCCCCNAGGATGAATTGGGCACCGCNGCTGCCATCGTCTCGATG 721

  scaffold511|s     198417 CTAACAACAGAAAGGAGAAGGAGCGCAGAGCGCAAGGTAAGAAAACATGG 198466
                                 i  i  iv viv v i  iivi v   i     ?     v ?vv
  rnd-5_family-        722 CTAACAGCAAAAGCGCACATGGGCATTAATCGCGAGGTANGAAAAAANTT 771

  scaffold511|s     198467 AGTTTCTATTTTT--ACCGTGATTCTTGTCTACTAATTTTTCAATTAAAT 198514
                               - v i    --   i  v   v--- i   i i           v 
  rnd-5_family-        772 AGTT-CGACTTTTTAACCATGCTTCA---CCACTGACTTTTCAATTAATT 817

  scaffold511|s     198515 TGTTTTGCACTGTCCGCGCCATAGTGGATATCTCATTCCTCAGGCTGAAT 198564
                               v   --i  v       ii vii?    v  vi  i    v     
  rnd-5_family-        818 TGTTATGC--CGTGCGCGCCACGGGAANTATCACAGCCCCCAGGATGAAT 865

  scaffold511|s     198565 TTGGCACCACCGCACCCATTGCCGCAAAGCCAACAACAGAAAGGAACAGG 198614
                            v      i    ------    i v v i   ivvii        v v 
  rnd-5_family-        866 TGGGCACCGCCGC------TGCCACCATGTCAATCTTGGAAAGGAAAATG 909

  scaffold511|s     198615 AGCGCAGA------GCGCAAGGTAAGAAAACATGGAGTTTCTATTTTTAC 198658
                            i iii  ------i   i     i     ?   v?    vvv     v 
  rnd-5_family-        910 AACATGGACATCAAACGCGAGGTAGGAAAANATGTNGTTTGATTTTTTTC 959

  scaffold511|s     198659 CGTGATTCTTGTCTACTGATTTTTCAATTAAATTGTT-TTGCACTGTCTG 198707
                            i  v   v --- i    i            v  v -  iiivi  ii 
  rnd-5_family-        960 CATGTTTCAT---TGCTGACTTTTCAATTAAAATGATATTATGACGTTCG 1006

  scaffold511|s     198708 CGCCATAGCGTATATCTCAGCCACCAGGCTGAATTTGGCACCACCGCTCC 198757
                             i   i viv     v     v?    v    i v      i v   v 
  rnd-5_family-       1007 CGTCATGGGAAATATCGCAGCCCNCAGGATGAACTGGGCACCGCGGCTGC 1056

  scaffold511|s     198758 AATCGCCTCAAAGACAACAACAGCAAGGAGCAGGAGCGCAGAGCGCAAGG 198807
                           v    ?    iv vii    v?iv     i  i i  iiv      i   
  rnd-5_family-       1057 CATCGNCTCAGTGTTGACAAGNAAAAGGAACAAGGGCATCGAGCGCGAGG 1106

  scaffold511|s     198808 TAAGAAAAAA-GGAGCTCCACTTTTT-ACCAAGCTTCTTCACCACTAATT 198855
                                     - v  i  v i     -    v -   --    i  i   
  rnd-5_family-       1107 TAAGAAAAAATGTAGTTCGATTTTTTAACCACG-TTC--CACCGCTGATT 1153

  scaffold511|s     198856 TCTCAATTAAATTGTTTTGCACTGTTCACACCACAGTGGATATCTCAGCC 198905
                            i    ?  v    v v iv v   i          vii          i
  rnd-5_family-       1154 TTTCAANTACATTGATATAAAATGTCCACACCACAGGAAATATCTCAGCT 1203

  scaffold511|s     198906 CTCAGGCTGAATTCGACACCACCGCTCCCATGTCCGCAAATTCAACAACA 198955
                            i   i i    iiiiii ii  v  vv   vv i   vv i i i    
  rnd-5_family-       1204 CCCAGACCGAATCTAGTGCTGCCCCTAACATCACTGCATTTCCGATAACA 1253

  scaffold511|s     198956 A-AAGTGACAGGGGTGCCAAACCCAAGGTAAGAAAACAATGGAGGTTGAC 199004
                           i-   vi   v   iii   i v      i   v  - i ----    - 
  rnd-5_family-       1254 GCAAGGAACATGGGCATCAAGCACAAGGTGAGATAA-AGT----GTTG-C 1297

  scaffold511|s     199005 TT--TTTACAATTCTTCA-TCACCAGGGATTTTTTCAATTAAA 199044
                            i--   v   -i   v -     vvv  iv        i   
  rnd-5_family-       1298 TCCATTTTCAA-CCTTGATTCACCCCTGACATTTTCAATCAAA 1339

Matrix = 20p43g.matrix
Kimura (with divCpGMod) = 33.13
Transitions / transversions = 1.19 (100/84)
Gap_init rate = 0.05 (33 / 677), avg. gap size = 1.21 (40 / 33)


1900 22.39 1.67 3.20 scaffold511|size309579 197859 198398 (111380) C rnd-1_family-287#Unknown (1) 571 40 m_b2166s001i45 151328

  scaffold511|s     197859 CTCCGCCACTCCTATTGC-TGTTCAGCT-AACAACAACAAGGATGAGGGG 197906
                            i i      v  iv v -    --   -            i i      
C rnd-1_family-        571 CCCTGCCACTGCTGGTCCATGTT--GCTTAACAACAACAAGAACGAGGGG 524

  scaffold511|s     197907 CGCCGAGCGCAAGGCAAGAAAATATTGAGTTCATTTTTTTGCCGTGTTTC 197956
                                         ii      v  v? v   vv      i iv  v  i
C rnd-1_family-        523 CGCCGAGCGCAAGGTGAGAAAAAATGNATTTCCATTTTTTACTTTGATTT 474

  scaffold511|s     197957 TTCGCTATTGAGTTTTTCAATAAAATTGTTCTGCACTATCCGC--CACAG 198004
                            v  --   v v         v    v?  ?     ii     --  i? 
C rnd-1_family-        473 TGCG--ATTTATTTTTTCAATTAAATANTTNTGCACCGTCCGCGCCATNG 426

  scaffold511|s     198005 TGTATATCTCAGTCCCCATAATGAATTTGGCCCTGCCACTCTGGTCTATA 198054
                            v?         i     v v          v ii  i   ivi  vvi 
C rnd-1_family-        425 TTNATATCTCAGCCCCCAGACTGAATTTGGCACCACCGCTCCCATCGCCA 376

  scaffold511|s     198055 TTAATTTGACAGCAACAAGGATGAGGGGCGCCAAGCACAAGGTAAGAAAA 198104
                           v-  vvii   i  i   i  vv      ?v i  ?iv     i    --
C rnd-1_family-        375 A-AAGACAACAACAGCAAAGAACAGGGGCNGCGAGNGAAAGGTGAGAA-- 329

  scaffold511|s     198105 TTGGTGTTTCGATTTTTTACCGTCTTTCTTGGCTATTAATTTTTTCCATT 198154
                           -  i-     v      --  - vi     v    i          v   
C rnd-1_family-        328 -TGA-GTTTCCATTTTT--CC-TGCTTCTTTGCTACTAATTTTTTCAATT 284

  scaffold511|s     198155 AAATTGTTTTGCACTGTCCGTGCAATAGTGGATATCTCAGCCACCAGGCT 198204
                               ?v  vi    i ?   i  v  i  v?           v    i  
C rnd-1_family-        283 AAATNCTTACGCACCGNCCGCGCCATGGTTNATATCTCAGCCCCCAGACT 234

  scaffold511|s     198205 GAATTTGGCACCACCTCTCCAATCGCCGCAAAGCTAACAACAGAAAGGAG 198254
                               i       i  v    v           v i       i?     i
C rnd-1_family-        233 GAATCTGGCACCGCCGCTCCCATCGCCGCAAATCCAACAACAANAAGGAA 184

  scaffold511|s     198255 AAGGAGTGCG-GAGCGCAAGGTAAGAAAACATGGAGTTTCTATTTTTTAC 198303
                           v   - ?v  -   v v     i      -  -  v  i i -       
C rnd-1_family-        183 CAGG-GNCCGCGAGGGAAAGGTGAGAAAA-AT-GATTTCCCA-TTTTTAC 138

  scaffold511|s     198304 CGTG-TTTCTTGTCTACGAATTTTTTCAATTAAATTGTTTTGCACTGTCC 198352
                           vv  -   i   -   ii v          ii ?  v  vi    iiv  
C rnd-1_family-        137 ATTGATTTTTTG-CTATAATTTTTTTCAATCGANTTCTTACGCACCAACC 89

  scaffold511|s     198353 GTGCCATAGTGGATATCTCATCCCTCGGGCTGAATTTGG---CACCACC 198398
                           vi  v ii  v      i  v   i i i      i   --- i     
C rnd-1_family-         88 TCGCAACGGTTGATATCCCAGCCCCCAGACTGAATCTGGAGACGCCACC 40

Matrix = 20p43g.matrix
Kimura (with divCpGMod) = 24.17
Transitions / transversions = 1.09 (61/56)
Gap_init rate = 0.04 (23 / 539), avg. gap size = 1.13 (26 / 23)

2330 20.70 1.72 3.85 scaffold511|size309579 198035 198617 (111161) C rnd-1_family-287#Unknown (1) 571 1 m_b2166s001i46 151328

  scaffold511|s     198035 CCCTGCCACT-CTGGTCTATATTAATTTGACAGCAACAAGGATGAGGGGC 198083
                                     -      i  i  i-i  i   i       i i       
C rnd-1_family-        571 CCCTGCCACTGCTGGTCCATGTTG-CTTAACAACAACAAGAACGAGGGGC 523

  scaffold511|s     198084 GCCAAGCACAAGGTAAGAAAATTGGTGTTTCGATTTTTTACCGTCTTT-- 198131
                              i   i      i      vvv ?i    v         ----   --
C rnd-1_family-        522 GCCGAGCGCAAGGTGAGAAAAAATGNATTTCCATTTTTTAC----TTTGA 477

  scaffold511|s     198132 CTTGGCTATTAATTTTTTCCATTAAATTGTTTTGCACTGTCCGTGCAATA 198181
                           i  v  v   v        v       v?  ?     i     i  v  ?
C rnd-1_family-        476 TTTTGCGATTTATTTTTTCAATTAAATANTTNTGCACCGTCCGCGCCATN 427

  scaffold511|s     198182 GTGGATATCTCAGCCACCAGGCTGAATTTGGCACCACCTCTCCAATCGCC 198231
                             v?           v    i                 v    v      
C rnd-1_family-        426 GTTNATATCTCAGCCCCCAGACTGAATTTGGCACCACCGCTCCCATCGCC 377

  scaffold511|s     198232 GCAAAGCTAACAACAGAAAGGAGAAGGAGTGCGGAGCGCAAGGTAAGAAA 198281
                           i-    vi        v  i  iv   i i?vv   ? v     i    -
C rnd-1_family-        376 A-AAAGACAACAACAGCAAAGAACAGGGGCNGCGAGNGAAAGGTGAGAA- 329

  scaffold511|s     198282 ACATGGAGTTTCTATTTTTTACCGTGTTTCTTGTCTACGAATTTTTTCAA 198331
                           ----v       i      --  -  i     vv    v           
C rnd-1_family-        328 ----TGAGTTTCCATTTTT--CC-TGCTTCTTTGCTACTAATTTTTTCAA 286

  scaffold511|s     198332 TTAAATTGTTTTGCACTGTCCGTGCCATAGTGGATATCTCATCCCTCGGG 198381
                                 ?v  vi    i ?   i     i  v?        v   i i i
C rnd-1_family-        285 TTAAATNCTTACGCACCGNCCGCGCCATGGTTNATATCTCAGCCCCCAGA 236

  scaffold511|s     198382 CTGAATTTGGCACCACCGCACCCATTGTGACAAAGCTAACAACAGAAAGG 198431
                                 i       i    v     i ivi    v i       i?    
C rnd-1_family-        235 CTGAATCTGGCACCGCCGCTCCCATCGCCGCAAATCCAACAACAANAAGG 186

  scaffold511|s     198432 AG-AAGGAGCGCAGAGCGCAAGGTAAGAAAACATGGAGTTTCTATTTTTA 198480
                            i- i  ?v   -   v v     i      -  -  v  i i       
C rnd-1_family-        185 AACAGGGNCCGC-GAGGGAAAGGTGAGAAAA-AT-GATTTCCCATTTTTA 139

  scaffold511|s     198481 CCGTGATTCTTGTCTACTAA--TTTTTCAATTAAATTGTTTTGCACTGTC 198528
                            vv     i  vv   -   --         ii ?  v  vi    iiv 
C rnd-1_family-        138 CATTGATTTTTTGCTA-TAATTTTTTTCAATCGANTTCTTACGCACCAAC 90

  scaffold511|s     198529 CGCGCCATAGTGGATATCTCATTCCTCAGGCTGAATTTGG---CACCACC 198575
                            v   v ii  v      i  vi  i   i      i   --- i     
C rnd-1_family-         89 CTCGCAACGGTTGATATCCCAGCCCCCAGACTGAATCTGGAGACGCCACC 40

  scaffold511|s     198576 -GCACCCATTGCCGCAAAGCCAACAACAGAAAGGAACAGGAGC 198617
                           -v ii  - iv  i  v iv  i   i      ---    i  
C rnd-1_family-         39 TTCGTCC-TCCCCACACAAACAGCAATAGAAAG---CAGGGGC 1

Matrix = 20p43g.matrix
Kimura (with divCpGMod) = 21.38
Transitions / transversions = 1.32 (66/50)
Gap_init rate = 0.05 (28 / 582), avg. gap size = 1.14 (32 / 28)

2258 20.01 1.80 3.85 scaffold511|size309579 198239 198794 (110984) C rnd-1_family-287#Unknown (27) 545 1 m_b2166s001i48 151328

  scaffold511|s     198239 TAACAACAGAAAGGAGAAGGAGTGCGGAGCGCAAGGTAAGAAAACATGGA 198288
                                   iv   i vi   i i  v           i      v   ? 
C rnd-1_family-        545 TAACAACAACAAGAACGAGGGGCGCCGAGCGCAAGGTGAGAAAAAATGNA 496

  scaffold511|s     198289 GTTTCTATTTTTTACCGTGTTTCTTGTCTACGA---ATTTTTTCAATTAA 198335
                           -    i         iv  v  -   ----   ---              
C rnd-1_family-        495 -TTTCCATTTTTTACTTTGATT-TTG----CGATTTATTTTTTCAATTAA 452

  scaffold511|s     198336 ATTGTTTTGCACTGTCCGTGCCATAGTGGATATCTCATCCCTCGGGCTGA 198385
                             v?  ?     i     i     ?  v?        v   i i i    
C rnd-1_family-        451 ATANTTNTGCACCGTCCGCGCCATNGTTNATATCTCAGCCCCCAGACTGA 402

  scaffold511|s     198386 ATTTGGCACCACCGCACCCATTGTGACAAAGCTAACAACAGAAAGGAGAA 198435
                                          v     i iv -    vi        v  i  iv 
C rnd-1_family-        401 ATTTGGCACCACCGCTCCCATCGCCA-AAAGACAACAACAGCAAAGAACA 353

  scaffold511|s     198436 GGAGCGCAGAGCGCAAGGTAAGAAAACATGGAGTTTCTATTTTTACCGTG 198485
                             i  ?vv   ? v     i    -----v       i      -  -  
C rnd-1_family-        352 GGGGCNGCGAGNGAAAGGTGAGAA-----TGAGTTTCCATTTTT-CC-TG 310

  scaffold511|s     198486 ATTCTTGTCTACTAATTTTT-CAATTAAATTGTTTTGCACTGTCCGCGCC 198534
                           v     vv            -         ?v  vi    i ?       
C rnd-1_family-        309 CTTCTTTGCTACTAATTTTTTCAATTAAATNCTTACGCACCGNCCGCGCC 260

  scaffold511|s     198535 ATAGTGGATATCTCATTCCTCAGGCTGAATTTGGCACCACCGCACCCATT 198584
                             i  v?        vi  i   i      i       i    v     i
C rnd-1_family-        259 ATGGTTNATATCTCAGCCCCCAGACTGAATCTGGCACCGCCGCTCCCATC 210

  scaffold511|s     198585 GCCGCAAAGCCAACAACAGAAAGGAACAGGAG-CGCAGAGCGCAAGGTAA 198633
                                   v         i?          i?-   -   v v     i 
C rnd-1_family-        209 GCCGCAAATCCAACAACAANAAGGAACAGGGNCCGC-GAGGGAAAGGTGA 161

  scaffold511|s     198634 GAAAACATGGAGTTTCTATTTTTACCGTGATTCTTGTCTACTGA--TTTT 198681
                                -  -  v  i i        vv     i  vv   - i --    
C rnd-1_family-        160 GAAAA-AT-GATTTCCCATTTTTACATTGATTTTTTGCTA-TAATTTTTT 114

  scaffold511|s     198682 TCAATTAAATTGTTTTGCACTGTCTGCGCCATAGCGTATATCTCAGCCAC 198731
                                ii ?  v  vi    iiv iv   v ii ivv     i     v 
C rnd-1_family-        113 TCAATCGANTTCTTACGCACCAACCTCGCAACGGTTGATATCCCAGCCCC 64

  scaffold511|s     198732 CAGGCTGAATTTGG---CACCACCGCTCCAATCGCCTCAAAGACAACAAC 198778
                              i      i   --- i    --  i ivi v  i  v v -    i 
C rnd-1_family-         63 CAGACTGAATCTGGAGACGCCAC--CTTCGTCCTCCCCACACA-AACAGC 17

  scaffold511|s     198779 AGCAAGGAGCAGGAGC 198794
                            ii iii      i  
C rnd-1_family-         16 AATAGAAAGCAGGGGC 1

Matrix = 20p43g.matrix
Kimura (with divCpGMod) = 20.77
Transitions / transversions = 1.33 (61/46)
Gap_init rate = 0.05 (26 / 555), avg. gap size = 1.19 (31 / 26)

2166 19.69 1.57 2.57 scaffold511|size309579 198418 198928 (110850) C rnd-1_family-287#Unknown (27) 545 40 m_b2166s001i50 151328

  scaffold511|s     198418 TAACAACAGAAAGGAGAAGGAGCGCAGAGCGCAAGGTAAGAAAACATGGA 198467
                                   iv   i vi   i    v           i      v   ? 
C rnd-1_family-        545 TAACAACAACAAGAACGAGGGGCGCCGAGCGCAAGGTGAGAAAAAATGNA 496

  scaffold511|s     198468 GTTTCTATTTTT-ACCGTGATTCTTGTCTACTAATTTTTCAATTAAATTG 198516
                           -    i      -  iv     -   ivvvi  v              v?
C rnd-1_family-        495 -TTTCCATTTTTTACTTTGATT-TTGCGATTTATTTTTTCAATTAAATAN 448

  scaffold511|s     198517 TTTTGCACTGTCCGCGCCATAGTGGATATCTCATTCCTCAGGCTGAATTT 198566
                             ?     i           ?  v?        vi  i   i        
C rnd-1_family-        447 TTNTGCACCGTCCGCGCCATNGTTNATATCTCAGCCCCCAGACTGAATTT 398

  scaffold511|s     198567 GGCACCACCGCACCCATTGCCGCAAAGCCAACAACAGAAAGGAACAGGAG 198616
                                      v     i   i-    v         v  i       i 
C rnd-1_family-        397 GGCACCACCGCTCCCATCGCCA-AAAGACAACAACAGCAAAGAACAGGGG 349

  scaffold511|s     198617 CGCAGAGCGCAAGGTAAGAAAACATGGAGTTTCTATTTTTACCGTGATTC 198666
                            ?vv   ? v     i    -----v       i      -  -  v   
C rnd-1_family-        348 CNGCGAGNGAAAGGTGAGAA-----TGAGTTTCCATTTTT-CC-TGCTTC 306

  scaffold511|s     198667 TTGTCTACTGATTTTT-CAATTAAATTGTTTTGCACTGTCTGCGCCATAG 198715
                             vv     i      -         ?v  vi    i ? i       i 
C rnd-1_family-        305 TTTGCTACTAATTTTTTCAATTAAATNCTTACGCACCGNCCGCGCCATGG 256

  scaffold511|s     198716 CGTATATCTCAGCCACCAGGCTGAATTTGGCACCACCGCTCCAATCGCCT 198765
                           iv?           v    i      i       i       v      v
C rnd-1_family-        255 TTNATATCTCAGCCCCCAGACTGAATCTGGCACCGCCGCTCCCATCGCCG 206

  scaffold511|s     198766 CAAAGACAACAACAGCAAGGAGCAGGAG-CGCAGAGCGCAAGGTAAGAAA 198814
                               vv        i?     i    i?-   -   v v     i  -  
C rnd-1_family-        205 CAAATCCAACAACAANAAGGAACAGGGNCCGC-GAGGGAAAGGTGAG-AA 158

  scaffold511|s     198815 AAAGGAGCTCCACTTTTTACCAAGCTTCTTCACCACTAA--TTTCTCAAT 198862
                              v  vi   vv       vvv v  i  ii i -   --   i     
C rnd-1_family-        157 AAATGATTTCCCATTTTTACATTGATTTTTTGCTA-TAATTTTTTTCAAT 109

  scaffold511|s     198863 TAAATTGTTTTGCACTGTTCACACCACAGTGGATATCTCAGCCCTCAGGC 198912
                           ii ?  v  vi    iivi v i v  i  v      i      i   i 
C rnd-1_family-        108 CGANTTCTTACGCACCAACCTCGCAACGGTTGATATCCCAGCCCCCAGAC 59

  scaffold511|s     198913 TGAATTC---GACACCACC 198928
                                ii---   i     
C rnd-1_family-         58 TGAATCTGGAGACGCCACC 40

Matrix = 20p43g.matrix
Kimura (with divCpGMod) = 20.36
Transitions / transversions = 1.13 (52/46)
Gap_init rate = 0.04 (18 / 510), avg. gap size = 1.17 (21 / 18)

1936 22.42 2.18 3.50 scaffold511|size309579 198596 199145 (110633) C rnd-1_family-287#Unknown (28) 544 2 m_b2166s001i51 151328

  scaffold511|s     198596 AACAACAGAAAGGAACAGGAGCGCAGAGCGCAAGGTAAGAAAACATGGAG 198645
                                  iv   i vv   i    v           i      v   ? -
C rnd-1_family-        544 AACAACAACAAGAACGAGGGGCGCCGAGCGCAAGGTGAGAAAAAATGNA- 496

  scaffold511|s     198646 TTTCTATTTTT-ACCGTGATTCTTGTCTACTGATTTTT-CAATTAAATTG 198693
                               i      -  iv     -   - v i v      -         v?
C rnd-1_family-        495 TTTCCATTTTTTACTTTGATT-TTG-CGATTTATTTTTTCAATTAAATAN 448

  scaffold511|s     198694 TTTTGCACTGTCTGCGCCATAGCGTATATCTCAGCCACCAGGCTGAATTT 198743
                             ?     i   i       ? iv?           v    i        
C rnd-1_family-        447 TTNTGCACCGTCCGCGCCATNGTTNATATCTCAGCCCCCAGACTGAATTT 398

  scaffold511|s     198744 GGCACCACCGCTCCAATCGCCTCAAAGACAACAACAGCAAGGAGCAGGAG 198793
                                         v      -v                 i  i    i 
C rnd-1_family-        397 GGCACCACCGCTCCCATCGCC-AAAAGACAACAACAGCAAAGAACAGGGG 349

  scaffold511|s     198794 CGCAGAGCGCAAGGTAAGAAAAAAGGAGCTCCACTTTTTACCAAGCTTCT 198843
                            ?vv   ? v     i    ----v   i i vv     v i--      
C rnd-1_family-        348 CNGCGAGNGAAAGGTGAGAA----TGAGTTTCCATTTTTCCT--GCTTCT 305

  scaffold511|s     198844 TCACCACTAATTTCT-CAATTAAATTGTTTTGCACTGTTCACACCACAGT 198892
                            ii i        i -         ?v  vi    i ?i i i   ii  
C rnd-1_family-        304 TTGCTACTAATTTTTTCAATTAAATNCTTACGCACCGNCCGCGCCATGGT 255

  scaffold511|s     198893 GGATATCTCAGCCCTCAGGCTGAATTCGACACCACCGCTCCCATGTCCGC 198942
                           v?            i   i      ii i    i          vv    
C rnd-1_family-        254 TNATATCTCAGCCCCCAGACTGAATCTGGCACCGCCGCTCCCATCGCCGC 205

  scaffold511|s     198943 AAATTCAACAACAA-AAGTGACAGGGGTGCCAAACCCAAGGTAAGAAAAC 198991
                               i         -   vi      ?ivv i ivvv     i     --
C rnd-1_family-        204 AAATCCAACAACAANAAGGAACAGGGNCCGCGAGGGAAAGGTGAGAAA-- 157

  scaffold511|s     198992 AATGGAGGTTGAC--TTTTTACAATTCTTCATCACCAGGGATTTTTTCAA 199039
                              --- i  vv --        v vv  iv ii i viiv         
C rnd-1_family-        156 AAT---GATTTCCCATTTTTACATTGATTTTTTGCTATAATTTTTTTCAA 110

  scaffold511|s     199040 TTAAAATCTTTCTGCTGTTTCCTCTCTGCAGTGGATATCTCAGCCCCCAG 199089
                            ii ?v    v -  vvivv    v vi i  v      i          
C rnd-1_family-        109 TCGANTTCTTAC-GCACCAACCTCGCAACGGTTGATATCCCAGCCCCCAG 61

  scaffold511|s     199090 GCTGAATTTAG------CACTTCCACTCCCATTGCCACAAAGCCAACAAC 199133
                           i      i i ------   i i i-   -- iv     v iv  i   i
C rnd-1_family-         60 ACTGAATCTGGAGACGCCACCTTCG-TCC--TCCCCACACAAACAGCAAT 14

  scaffold511|s     199134 ACAAAGGAAAGG 199145
                            v    v ii  
C rnd-1_family-         13 AGAAAGCAGGGG 2

Matrix = 20p43g.matrix
Kimura (with divCpGMod) = 24.84
Transitions / transversions = 1.25 (66/53)
Gap_init rate = 0.05 (25 / 549), avg. gap size = 1.24 (31 / 25)

756 20.38 1.27 0.63 scaffold511|size309579 199005 199162 (110616) C rnd-1_family-112#Unknown (0) 319 161 m_b2166s001i52 151328

  scaffold511|s     199005 TTTTTACAATTCTTCATCACCAGGGATTTTTTCAATTAAAATCTTTCTGC 199054
                                  vi v    v  i i vvi               v v   -   
C rnd-1_family-        319 TTTTTACCGTGCTTCTTCGCTACTAATTTTTTCAATTAAATTGTTT-TGC 271

  scaffold511|s     199055 TGTTTCCTCTCTGCAGTGGATATCTCAGCCCCCAGGCTGAATTTAGCACT 199104
                           vv v   v v ii                               i    i
C rnd-1_family-        270 ACTGTCCGCGCCACAGTGGATATCTCAGCCCCCAGGCTGAATTTGGCACC 221

  scaffold511|s     199105 TCCACTCCCATTGCCACAAAGCCAACAACACAAAGGA--AAGGGTTCCGA 199152
                           v  i       i   i              vv     -- i   iv    
C rnd-1_family-        220 GCCGCTCCCATCGCCGCAAAGCCAACAACAGCAAGGANCAGGGGCGCCGA 171

  scaffold511|s     199153 GTTCATGGTG 199162
                            iv  v    
C rnd-1_family-        170 GCGCAAGGTG 161

Matrix = 20p43g.matrix
Kimura (with divCpGMod) = 17.75
Transitions / transversions = 0.78 (14/18)
Gap_init rate = 0.01 (2 / 157), avg. gap size = 1.50 (3 / 2)


1086 7.85 14.14 0.00 scaffold511|size309579 199167 199357 (110421) C rnd-1_family-580#Unknown (95) 244 27 m_b2166s001i53 151329

  scaffold511|s     199167 TTGGTTGTTTTTAGATTGTGGT-----------ATTCGTT---------- 199195
                                     v        v  -----------    i  ----------
C rnd-1_family-        244 TTGGTTGTTTGTAGATTGTCGTTATTCCTGGCAATTCATTGTTTAGTAGT 195

  scaffold511|s     199196 ---TGGTACCAATAAAGTTAACAATAGCCTTGATCTATCAC-TAGGATTT 199241
                           ---  ?i                v?   v            - ? i?   
C rnd-1_family-        194 GTATGNCACCAATAAAGTTAACATNAGCATTGATCTATCACATNGANTTT 145

  scaffold511|s     199242 TTGGCATTTAGACTATTATTTTGTGCAACTTCA--TTGTAGTAGTCAATG 199289
                                                            --        v   v  
C rnd-1_family-        144 TTGGCATTTAGACTATTATTTTGTGCAACTTCAGTTTGTAGTATTCATTG 95

  scaffold511|s     199290 TAATAATAAATACGGCATCAGTAACAACACAACAAAATGTAAAGTATCAA 199339
                                  vi    v                       i            
C rnd-1_family-         94 TAATAATTGATACCGCATCAGTAACAACACAACAAAACGTAAAGTATCAA 45

  scaffold511|s     199340 CACAATATTTCTATAAGT 199357
                              v         v    
C rnd-1_family-         44 CACCATATTTCTAAAAGT 27

Matrix = 20p43g.matrix
Kimura (with divCpGMod) = 7.95
Transitions / transversions = 0.50 (5/10)
Gap_init rate = 0.03 (5 / 190), avg. gap size = 5.40 (27 / 5)


1197 6.47 1.76 0.00 scaffold511|size309579 199197 199366 (110412) rnd-1_family-561#Unknown 1 173 (0) m_b2166s001i54 151330

  scaffold511|s     199197 GGTACCAATAAAGTTAACAATAGCCTTGATCTATCAC-TAGGATTTTTGG 199245
                                              ?    v            - ? i        
  rnd-1_family-          1 GGTACCAATAAAGTTAACANTAGCATTGATCTATCACATNGAATTTTTGG 50

  scaffold511|s     199246 CATTTAGACTATTATTTTGTGCAACTTCA--TTGTAGTAGTCAATGTAAT 199293
                                      i                 --        v   v      
  rnd-1_family-         51 CATTTAGACTACTATTTTGTGCAACTTCAGTTTGTAGTATTCATTGTAAT 100

  scaffold511|s     199294 AATAAATACGGCATCAGTAACAACACAACAAAATGTAAAGTATCAACACA 199343
                              v     ?                       i               v
  rnd-1_family-        101 AATTAATACNGCATCAGTAACAACACAACAAAACGTAAAGTATCAACACC 150

  scaffold511|s     199344 ATATTTCTATAAGTAACAACAGA 199366
                                    v    ii       
  rnd-1_family-        151 ATATTTCTAAAAGTGGCAACAGA 173

Matrix = 20p43g.matrix
Kimura (with divCpGMod) = 6.31
Transitions / transversions = 0.83 (5/6)
Gap_init rate = 0.01 (2 / 169), avg. gap size = 1.50 (3 / 2)


664 19.08 2.29 0.00 scaffold511|size309579 199358 199488 (110290) C rnd-1_family-635#Unknown (21) 134 1 m_b2166s001i55 151331

  scaffold511|s     199358 AACAACAGAGGTG-TACATATATTATATGATTTTT--CTTATGCCTTTCT 199404
                              i    vi   -i ?  i  v v   ii   i --   i ivv    v
C rnd-1_family-        134 AACGACAGTAGTGACANATGTAATCTATAGTTTCTGNCTTGTAAATTTCA 85

  scaffold511|s     199405 TGAGTAGCAACACAACATAGGGATCGGTGATTACAGATAGTTTTTTGCCG 199454
                           i                            ?           i  i  ii 
C rnd-1_family-         84 CGAGTAGCAACACAACATAGGGATCGGTGNTTACAGATAGTCTTCTGTTG 35

  scaffold511|s     199455 TACGGACACACATCAACTGTCGGTAAATTATTTA 199488
                              vv     v                   i i 
C rnd-1_family-         34 TACCTACACAAATCAACTGTCGGTAAATTACTCA 1

Matrix = 20p43g.matrix
Kimura (with divCpGMod) = 20.88
Transitions / transversions = 1.78 (16/9)
Gap_init rate = 0.02 (2 / 130), avg. gap size = 1.50 (3 / 2)

400 27.99 4.37 4.82 scaffold511|size309579 199406 199634 (110144) C rnd-5_family-921#Unknown (1951) 228 1 m_b2166s001i56 151331

  scaffold511|s     199406 GAGTAGCAACACAACATAGGGATCGGTGATTACAGATAGTTTTTTGCCGT 199455
                                i     iv vi   v i vi    vi   v  -  i   iv ---
C rnd-5_family-        228 GAGTAACAACATCAGGTAGCGGTAAGTGAACACACAT-GTCTTTCTC--- 183

  scaffold511|s     199456 ACGGACACACATCAA--CTG--TCGGTAAATTATTTATGGATTTTGCCAC 199501
                            viv i i    v  --   --         i i     - i   viiiv
C rnd-5_family-        182 AAATATATACATGAAACCTGCATCGGTAAATCACTTATG-ACTTTTTTGG 134

  scaffold511|s     199502 TAGTACTTACATCGTACAAGTAATTACATACACTGCTGTGGCTTTCCCTG 199551
                            ii        iv v i  i   i   v  v vi vii  i   -v    
C rnd-5_family-        133 TGATACTTACACAGAATAAATAACTACTTAAAGCGACATGACTT-ACCTG 85

  scaffold511|s     199552 ATACTTTCCTTACACT-TTTTTTGTAACTCTACTTACAATAAAATACAT- 199599
                                v v   i  v -v           v      ii v   i  i  -
C rnd-5_family-         84 ATACTATACTTGCAATAGTTTTTGTAACTATACTTATGAAAAAGTATATA 35

  scaffold511|s     199600 AGTA---TTACACACAGCCAGATGGAGTTTCGCC-CTCT 199634
                            i  ---      iii --   --      -   -    
C rnd-5_family-         34 AATATACTTACACGTGG--AGA--GAGTTT-GCCGCTCT 1

Matrix = 20p43g.matrix
Kimura (with divCpGMod) = 34.48
Transitions / transversions = 1.44 (36/25)
Gap_init rate = 0.07 (17 / 228), avg. gap size = 1.24 (21 / 17)

939 11.01 2.84 7.10 scaffold511|size309579 199454 199629 (110149) C rnd-1_family-239#Unknown (2057) 169 1 m_b2166s001i57 151331

  scaffold511|s     199454 GTACGGACACACATCAACTGTCGGTAAATTATTTATGGATTTTGCCACTA 199503
                                   ii i-----       ?      i ----   --- i    v
C rnd-1_family-        169 GTACGGACGTAT-----CTGTCGGNAAATTACT----GAT---GTCACTC 132

  scaffold511|s     199504 GTACTTACATCGTAC-----AAGTAATTACATACACTGCTGTGGCTTTCC 199548
                               v    ? v  i----- v    v         i      i      
C rnd-1_family-        131 GTACGTACANCTTATGCTTTATGTAAGTACATACACCGCTGTGACTTTCC 82

  scaffold511|s     199549 CTGATACTTTCCTTACACTTTTTTTGTAACTCTACTTACAATAAAATACA 199598
                              i                  ? i      ?       ii         
C rnd-1_family-         81 CTGGTACTTTCCTTACACTTTTNTCGTAACTNTACTTACGGTAAAATACA 32

  scaffold511|s     199599 TAGTATTACACACAGCCAGATGGAGTTTCGC 199629
                                    ?    v                
C rnd-1_family-         31 TAGTATTACNCACATCCAGATGGAGTTTCGC 1

Matrix = 20p43g.matrix
Kimura (with divCpGMod) = 9.70
Transitions / transversions = 2.00 (12/6)
Gap_init rate = 0.07 (13 / 175), avg. gap size = 1.31 (17 / 13)


1290 25.72 2.27 0.84 scaffold511|size309579 199642 199994 (109784) rnd-1_family-300#Unknown 390 747 (3) m_b2166s001i58 151332

  scaffold511|s     199642 AGTTGTCACCGTCGCTTCCACTTATCATGCCCAG-ACCTCAAG--GCCA- 199687
                              ii  i vv    i   iv i iv     i  -iv v  v --    -
  rnd-1_family-        390 AGTCATCGCACTCGCCTCCGGTCACGATGCCTAGTGGCGCACGTCGCCAG 439

  scaffold511|s     199688 --TCCAGGG-GGCAGCAGGCACATAAACCAACATGACCACAAAACAGATG 199734
                           --  v    -   i  v  ---  v    vi  i    i i ?     i 
  rnd-1_family-        440 CGTCAAGGGCGGCGGCCGG---ATCAACCCGCACGACCGCGANACAGACG 486

  scaffold511|s     199735 ATACCACCCCTACTGTAGATGGGCCCGGAATCTCAGCACATCATGCAGAT 199784
                            i     ?  v  v  v vv            ? i   v v  i  ? v 
  rnd-1_family-        487 ACACCACNCCAACAGTTGCAGGGCCCGGAATCNCGGCAGAACACGCNGCT 536

  scaffold511|s     199785 GCCATCTTCACCACAGCATCTCCAGGACTAAGTAAAAAGGTAAGAAGTGA 199834
                                      v  v  ?vvi v                       vv  
  rnd-1_family-        537 GCCATCTTCACGACTGCNAACCAAGGACTAAGTAAAAAGGTAAGAACGGA 586

  scaffold511|s     199835 GCACAGATTGTGAATTTGTTGCTT-GGTAAGTTTCTGCACATGCAGTATC 199883
                                   i i    ii  i    -iv   v  i   iviiviv    i 
  rnd-1_family-        587 GCACAGATCGCGAATCCGTCGCTTCATTAACTTCCTGTTTGAAGAGTACC 636

  scaffold511|s     199884 CTACAATCTATGAGGAATGCACCATTCTTGTGTTTACAGAGCTTTGGGCA 199933
                            i vv     i            i i? i    iii    i v?i ?  ?
  rnd-1_family-        637 CCAGCATCTACGAGGAATGCACCGTCNTCGTGTCCGCAGAACANCGNGCN 686

  scaffold511|s     199934 AATCCTACAAATTACCACGCACAGAAAGATATCAGGGACATTGTCTATTC 199983
                           i ?  i  i     ii? i iv v  i  i         v  ?i   i  
  rnd-1_family-        687 GANCCCACGAATTATTNCACGGACAAGGACATCAGGGACCTTNCCTACTC 736

  scaffold511|s     199984 TGGCCTTGACC 199994
                                 i    
  rnd-1_family-        737 TGGCCTCGACC 747

Matrix = 20p43g.matrix
Kimura (with divCpGMod) = 24.01
Transitions / transversions = 1.43 (53/37)
Gap_init rate = 0.03 (9 / 352), avg. gap size = 1.22 (11 / 9)


6490 18.21 2.24 0.55 scaffold511|size309579 199693 200940 (108838) C rnd-1_family-280#Unknown (0) 1375 107 m_b2166s001i59 151333

  scaffold511|s     199693 GGGGCAGCAGGCACATAAACCAACATGACCACAAAACAGATGATACCACC 199742
                                i  i v i   v    vi  i    i iv   i  i  i     ?
C rnd-1_family-       1375 GGGGCGGCGGCCGCATCAACCCGCACGACCGCGCAACGGACGACACCACN 1326

  scaffold511|s     199743 CCTACTGTAGATGGGCCCGGAATCTCAGCACATCATGCAGATGCCATCTT 199792
                             ?  v  v v?     v        v   v ?  i    v         
C rnd-1_family-       1325 CCNACGGTCGCNGGGCCAGGAATCTCCGCAGANCACGCAGCTGCCATCTT 1276

  scaffold511|s     199793 CACCACAGCATCTCCAGGACTAAGTAAAAAGGTAAGAAGTGAGCACAGAT 199842
                              v  ?   v   v                       vv          
C rnd-1_family-       1275 CACGACNGCAGCTCAAGGACTAAGTAAAAAGGTAAGAACGGAGCACAGAT 1226

  scaffold511|s     199843 TGTGAATTTGTTGCTTGGT-AAGTTTCTGCACATGCAGTATCCTACAATC 199891
                           i i     i  i ?  vi -  v  i   iviivi?       ii?v   
C rnd-1_family-       1225 CGCGAATTCGTCGNTTCATTAACTTCCTGTTTGAANAGTATCCCGNCATC 1176

  scaffold511|s     199892 TATGAGGAATGCACCATTCTTGTGTTTACAGAGCTTTGGGCAAATCCTAC 199941
                             i            i i  i    i?vv   i v?i ?  vi    i  
C rnd-1_family-       1175 TACGAGGAATGCACCGTCCTCGTGTCNCAAGAACANCGNGCCGATCCCAC 1126

  scaffold511|s     199942 AAATTACCACGCACAGAAAGATATCAGGGACATTGTCTATTCTGGCCTTG 199991
                           i  i   i  i ?v ?  i  i         v i i   i     ?  i 
C rnd-1_family-       1125 GAACTACTACACNGANAAGGACATCAGGGACCTCGCCTACTCTGGNCTCG 1076

  scaffold511|s     199992 ACCTGCAAAACTTCCTTGTCTTTCTATCTGATGTGTGTATCAAGGACAAT 200041
                              i   iv         i      ?  i  vi  i i           i
C rnd-1_family-       1075 ACCCGCAGTACTTCCTTGCCTTTCTNTCCGAGATGCGCATCAAGGACAAC 1026

  scaffold511|s     200042 GGGAAACAATCTTTTGTTCCAAACATCTCCAAGTAAGTTCTATGATGCCA 200091
                             ?  i  v    i   ?i v?        ----        i  i  ??
C rnd-1_family-       1025 GGNAAGCACTCTTCTGTNTCCNACATCTCC----AAGTTCTACGACGCNN 980

  scaffold511|s     200092 CAAAGTTTGGGTCAATGATTAGTACAAGACAGCTGTCTGTCACTTTTTAT 200141
                           i?     i  ?  i v   v    vi   iv          iv       
C rnd-1_family-        979 TNAAGTTCGGNTCGAAGATAAGTAAGAGATCGCTGTCTGTCGATTTTTAT 930

  scaffold511|s     200142 GCTGAAGTCAACA-GTTCATTGCATGCTGCAAGAGAGCACATGCATCTTC 200190
                           ? i      i   -i        ?    i        vi         v 
C rnd-1_family-        929 NCCGAAGTCGACACATTCATTGCNTGCTACAAGAGAGAGCATGCATCTGC 880

  scaffold511|s     200191 CAAGAAGAATAGGTAA-ACAGAGGAAATGGAGGCTGAATTCATCAGCAGT 200239
                                     i  i  -  i  v  i ?         vvi         i
C rnd-1_family-        879 CAAGAAGAATGGGCAACACGGATGAGANGGAGGCTGATGCCATCAGCAGC 830

  scaffold511|s     200240 GCACTTTTCAAGCTGTTGATGACATGGGCAATAGAAGGAGGTAATATTTT 200289
                           i v            i  ?          vi ?    i       i    
C rnd-1_family-        829 ACTCTTTTCAAGCTGCTGNTGACATGGGCCGTNGAAGAAGGTAATGTTTT 780

  scaffold511|s     200290 TTGTGATGCTTCTCCATGCTGATGAGGCATC--ATGGCCTGCAGCATCAA 200337
                           v v  i     i  i?        v      --      i          
C rnd-1_family-        779 GTTTGGTGCTTTTCTNTGCTGATGTGGCATCTNATGGCCCGCAGCATCAA 730

  scaffold511|s     200338 TGATGACTGTTTGTCTTTGCATAACTTGAAGA--GGCAGATCTGATTCCA 200385
                             v      i     ?i        ?      --    v?          
C rnd-1_family-        729 TGTTGACTGCTTGTCNCTGCATAACNTGAAGAGNGGCATNTCTGATTCCA 680

  scaffold511|s     200386 TTGGCGGCAAGTGTGATGATACAAAAAGGGAGAAGACAGGTGAATTTGTG 200435
                            i v?vv     ii     v     i v   v     ?  i  i     ?
C rnd-1_family-        679 TCGTNTTCAAGTACGATGAGACAAAGATGGACAAGACNGGCGAGTTTGTN 630

  scaffold511|s     200436 GAGGAAAAGAGTGCATTTTCGAATCCCTTGATGGGGGTAGGAACATTTGT 200485
                           v i       i  ii v   v  i  i    -i   ?i            
C rnd-1_family-        629 CAAGAAAAGAATGTGTATTCCAACCCTTTGA-AGGGNCAGGAACATTTGT 581

  scaffold511|s     200486 GTGTCTTCACTGCTTTGGGTTGTTACTCATTCATTTATTCTGAAAAAGCT 200535
                                  i           i  i    i? i    ?      - ivi   
C rnd-1_family-        580 GTGTCTTTACTGCTTTGGGCTGCTACTTNTCCATTNATTCTG-AGCGGCT 532

  scaffold511|s     200536 TGAAGGCACAGAGTGGTTGTTTGTCTGTCCGGACTCACGGTTTTGTACTG 200585
                              i         vi ? v      i      i     i   ?i ?    
C rnd-1_family-        531 TGAGGGCACAGAGAAGNTCTTTGTCCGTCCGGGCTCACAGTTNCGNACTG 482

  scaffold511|s     200586 CAGCACTGTCTTTTTCATTGCAAATAGGGGAGATTTCGAAAAGGTTTTTT 200635
                               ? v v     v          v  ?      v ?  i    v    
C rnd-1_family-        481 CAGCNCAGACTTTTGCATTGCAAATTGGNGAGATTGCNAAGAGGTATTTT 432

  scaffold511|s     200636 G--ACAGGCAGGAACTATGTCCGGCTTTCTCATTTCAACATCTAT----- 200678
                            --    v         i     v  i  ?  i         i  -----
C rnd-1_family-        431 GANACAGTCAGGAACTACGTCCGCCTCTCNCACTTCAACATCCATGGNNT 382

  scaffold511|s     200679 -----------TTGGCACTCATGTGGCCTCTGCTACAATGTGCCCTCATC 200717
                           -----------v      ?    i?     ?  i  ? iv       v  
C rnd-1_family-        381 CAGGAAGGGCAGTGGCACNCATGCNGCCTCNGCCACNACTTGCCCTCCTC 332

  scaffold511|s     200718 TTTTTACTTCAATTGCATACAGAAGAGGGTGGAGTATAGGCAAGATGATG 200767
                            ?  i             i   ?i ? i    ??i  i  ?     ?v ?
C rnd-1_family-        331 TNTTCACTTCAATTGCATGCAGNGGNGAGTGGNNCATGGGNAAGATNCTN 282

  scaffold511|s     200768 AATA-AGACTTCCAATTTGCCACAGGGGGAG--TGTTACTTGGGCCAGCT 200814
                           i ii-?v i  i        ii    ?  ? -- i   i           
C rnd-1_family-        281 GACGTNTATTTTCAATTTGCTGCAGGNGGNGATTATTATTTGGGCCAGCT 232

  scaffold511|s     200815 CCTCAGTTTAAAAGATCCCAAAACTTTAGAGTTTGCATTGCCTTGTCCAC 200864
                              v   i i  i        v   v v          i   ?     ? 
C rnd-1_family-        231 CCTGAGTCTGAAGGATCCCAACACTGTCGAGTTTGCATCGCCNTGTCCNC 182

  scaffold511|s     200865 ACTGGAAGGATCCAAATGCTCCAATTGTGTTGAAAGCTATTAAATTGACT 200914
                                      - i     v  i       i i i     ii i     ?
C rnd-1_family-        181 ACTGGAAGGAT-CGAATGCACCGATTGTGTCGGAGGCTATCGAGTTGACN 133

  scaffold511|s     200915 TTTGGTAAAGTATTGCTTTTTCATAG 200940
                                   i              ii 
C rnd-1_family-        132 TTTGGTAAGGTATTGCTTTTTCACGG 107

Matrix = 20p43g.matrix
Kimura (with divCpGMod) = 17.18
Transitions / transversions = 1.90 (148/78)
Gap_init rate = 0.01 (17 / 1247), avg. gap size = 2.06 (35 / 17)


782 23.66 2.91 6.63 scaffold511|size309579 201439 201782 (107996) rnd-1_family-315#Unknown 16 347 (244) m_b2166s001i60 151334

  scaffold511|s     201439 AGTATTGGTGTTTCCCTGAGAAGTTTGAATTGCCAAAGGAAACAAAGAGA 201488
                                      v    v   vvv    v   v  v vv   i v  vv ?
  rnd-1_family-         16 AGTATTGGTGTGTCCCAGAGTCTTTTGCATTTCCTACCGAAGCTAATCGN 65

  scaffold511|s     201489 TTGAATGGGTGGCAAATGTGGTCGTGTTGCA-GGTCATTGTAAAT-AGCA 201536
                                       ?i       ii ? vv i -   ii      i - i  
  rnd-1_family-         66 TTGAATGGGTGGNGAATGTGGCTGNGGGGTAAGGTTGTTGTAAGTCAACA 115

  scaffold511|s     201537 ATGTGGCTTACTATGA--AACCTTTTCACTTCCACTTGTTTATTGGAAAA 201584
                              --i     - ?  --  v i     -- v  --- i i vv  ?vv 
  rnd-1_family-        116 ATG--ACTTAC-ANGATCAAGCCTTTCA--TGCA---GCTCAAGGGNTCA 157

  scaffold511|s     201585 GACTTGC-ACATAA--AGTCACTGAGCATGAATTCACAACTAAGAATAAA 201631
                             i    -  iv  --   iivi  --    i  vi v  -------   
  rnd-1_family-        158 GATTTGCCACGGAAGGAGTTGGCGA--ATGAGTTAGCCAC-------AAA 198

  scaffold511|s     201632 GTGGAGGCCAATCTTCAGGATAATTGAGCAGTGTACTTTGTT--TGACAC 201679
                                i      i  i-    i  v         v  vvi  --   i  
  rnd-1_family-        199 GTGGAAGCCAATTTTT-GGATGATGGAGCAGTGTCCTGGATTGGTGATAC 247

  scaffold511|s     201680 TCCACAACATGTGGATGAAAATTTTGTTCAACCTCCTTTTTA-CAGGCAA 201728
                           --  vv v    v     ii          ii  i     i -iv     
  rnd-1_family-        248 --CAGCAGATGTCGATGAGGATTTTGTTCAGTCTTCTTTTCATTCGGCAA 295

  scaffold511|s     201729 CAGATATTCTGAAGTCAAGAGCGGGCTACATTTGGGAGAAGAAGGATGAT 201778
                               ?vv       ivi vv        i       ? v -        -
  rnd-1_family-        296 CAGANTATCTGAAGCAGACTGCGGGCTATATTTGGGNGCA-AAGGATGA- 343

  scaffold511|s     201779 AGGG 201782
                               
  rnd-1_family-        344 AGGG 347

Matrix = 20p43g.matrix
Kimura (with divCpGMod) = 28.41
Transitions / transversions = 0.90 (36/40)
Gap_init rate = 0.08 (29 / 343), avg. gap size = 1.10 (32 / 29)


983 20.50 7.67 1.81 scaffold511|size309579 201773 202085 (107693) rnd-1_family-512#Unknown 1 331 (159) m_b2166s001i61 151335

  scaffold511|s     201773 GATGATAGGGTTCTGTCTACATGGAAGGTTGGCACGTGGAGTTGAAATGA 201822
                                ?        v  v  v   vv i i  i  v      i i? i -
  rnd-1_family-          1 GATGANAGGGTTCTTTCGACTTGGTCGATCGGTACTTGGAGTCGGNACG- 49

  scaffold511|s     201823 TACAACGAGGCAC--TTG----------TACTGCTGCAGACAATGCATCG 201860
                            ?   v  i ii --   ----------      v  i     v  vvi 
  rnd-1_family-         50 TNCAAAGAAGTGCGATTGAGAAGCGGGGTACTGCGGCGGACAAGGCTATG 99

  scaffold511|s     201861 CTTC-TGGATGCAATGGATTGGAAGCAGTCTCACAAAAAGAAGAGGACTA 201909
                               -    -    i  vvi    v   i ?     i i         ?v
  rnd-1_family-        100 CTTCCTGGA-GCAACGGCACGGAACCAGCCNCACAAGAGGAAGAGGACNT 148

  scaffold511|s     201910 TT-TTGTGTATGAGGATGCAAGGG-AGATGGTTGTGTGTGGAGGCCAAGT 201957
                             -     i   i?     ?    -      ?i vi -i       i i 
  rnd-1_family-        149 TTGTTGTGCATGGNGATGCNAGGGCAGATGGNCGGAT-CGGAGGCCGAAT 197

  scaffold511|s     201958 AAGACACTGAGGAGGCTGGCAGTTTATCAGAGGAGAGAGGCAGTGGCAAA 202007
                              i   iv        v vv   v vvi            i     ?i 
  rnd-1_family-        198 AAGGCACCTAGGAGGCTTGATGTTGAAAGGAGGAGAGAGGCGGTGGCNGA 247

  scaffold511|s     202008 TGCTTTTGGAGATGCATTTGG-GGGAGTTGTACCTGATACTTGACTGTTT 202056
                                          i     - i       --i    -i v  iv i  
  rnd-1_family-        248 TGCTTTTGGAGATGCGTTTGGTGAGAGTTGT--TTGAT-TTGGATGGCTT 294

  scaffold511|s     202057 GT----TATTGCTGTTAC-TGAGTGTGG---TTTAAA 202085
                             ----   iii    ? -     i   ---      
  rnd-1_family-        295 GTTTTGTATCATTGTTNCATGAGTATGGATTTTTAAA 331

Matrix = 20p43g.matrix
Kimura (with divCpGMod) = 20.58
Transitions / transversions = 1.52 (38/25)
Gap_init rate = 0.05 (15 / 312), avg. gap size = 2.00 (30 / 15)


453 9.10 0.00 3.03 scaffold511|size309579 202085 202152 (107626) C genome_3_960#DNA (109) 393 328 m_b2166s001i62 151336

  scaffold511|s     202085 AAAGAGCTGACACAAAAATTTGTGTGGCCACACAAACTTTTGTGTCACCG 202134
                                                     i v                 i  i
C genome_3_960#        393 AAAGAGCTGACACAAAAATTTGTGTGACGACACAAACTTTTGTGTCGCCA 344

  scaffold511|s     202135 CCCAAAAATTTGACGAAC 202152
                            v --      v      
C genome_3_960#        343 CAC--AAATTTTACGAAC 328

Matrix = 20p43g.matrix
Kimura (with divCpGMod) = 8.16
Transitions / transversions = 1.00 (3/3)
Gap_init rate = 0.03 (2 / 67), avg. gap size = 1.00 (2 / 2)


896 21.23 0.47 0.94 scaffold511|size309579 202462 202675 (107103) rnd-1_family-1036#Unknown 92 304 (2) m_b2166s001i63 151337

  scaffold511|s     202462 ACTGGCACGCATGTGTTAACAGCAATTTGGAATTTTTATACTTCGGTGTT 202511
                               v  v  v     i i-iv i     v i  iv i     i  ?   
  rnd-1_family-         92 ACTGTCAGGCTTGTGTCAG-GCCGATTTGCAGTTCATGTACTTTGGNGTT 140

  scaffold511|s     202512 GTTTCACCAGGATCCACCAATGATAATATATCATATCCAATGGCACCAGG 202561
                                i      ?    v  i  i  i  ?  i  i   ?     v?  v
  rnd-1_family-        141 GTTTCGCCAGGANCCACAAACGACAACATNTCGTACCCANTGGCAANAGC 190

  scaffold511|s     202562 TCTAAAGGAAGTGCTGGAATCGCTTCC-CTTGGGCCATTATGCTGTCGCA 202610
                           ?i i     v i i v  v  ?  ?  -  i  i v   -  v?  ?  ?
  rnd-1_family-        191 NTTGAAGGATGCGTTTGATTCNCTNCCTCTCGGACGATT-TGGNGTNGCN 239

  scaffold511|s     202611 GATGCAGCATATACGTTGTCTGAACACATTCTAATTCCATTCATGGGTTC 202660
                                v  ?     v   vv     ii  ?             iv  ?v 
  rnd-1_family-        240 GATGCTGCNTATACCTTGAGTGAACGTATNCTAATTCCATTCACTGGNGC 289

  scaffold511|s     202661 AGACAGATTAGATTC 202675
                           ?     i      i 
  rnd-1_family-        290 NGACAGGTTAGATCC 304

Matrix = 20p43g.matrix
Kimura (with divCpGMod) = 22.90
Transitions / transversions = 1.25 (25/20)
Gap_init rate = 0.01 (3 / 213), avg. gap size = 1.00 (3 / 3)


1389 22.22 3.69 4.98 scaffold511|size309579 202671 203158 (106620) rnd-1_family-1025#DNA/PIF-Harbinger 3 484 (35) m_b2166s001i64 151338

  scaffold511|s     202671 GATTCGGCGCAAGATTCTTTTAATTACTACCTCTCCCAATTGAGGATTGG 202720
                              i    i      v ?  i     i     ?  ?   i ?v ?   v 
  rnd-1_family-          3 GATCCGGCACAAGATGCNTTCAATTATTACCTNTCNCAACTNCGNATTCG 52

  scaffold511|s     202721 TGTAGAGATGGCTTTTGGTAGATTAGTGAACAAATTTCAAATTCTAAGTG 202770
                              v        ?        ii ?        i    i    i      
  rnd-1_family-         53 TGTTGAGATGGCNTTTGGTAGGCTNGTGAACAAGTTTCGAATTTTAAGTG 102

  scaffold511|s     202771 GGAAAATAATTGGATCCTTAGATCGCGTTACAAGAATCCTTATGGCGTGT 202820
                            ?     vivi   vviv i   v v  vv iivv  ii v iv  ?   
  rnd-1_family-        103 GNAAAATTGGCGGAAATATGGATAGAGTATCGGCTATTTTGACTGCNTGT 152

  scaffold511|s     202821 GCGCGGCTGCACAACTTCATCATAAAAGAGGATGAGCCATTTGACAAACA 202870
                             ?  ?  ?           i  vi   - v v ii   vv  ii??v  
  rnd-1_family-        153 GCNCGNCTNCACAACTTCATTATCGAAG-GCAGGGACCAGATGGTNNTCA 201

  scaffold511|s     202871 ------ATATCATACTGTTGAGGAAGAAGTTGATAGCAT-G-AATTTACT 202912
                           ------i   ivi     i     ?   i v  -i    - -  v i  -
  rnd-1_family-        202 TTCTGAGTATTCCACTGTCGAGGANGAAATGGA-GGCATTGCAAATCAC- 249

  scaffold511|s     202913 ACCAGATCCAAT--TGCTCCACTAGAACTGTCTTATCTACCTGTTATACC 202960
                              ii  -- i --      ?  ? i v    v     ?      i    
  rnd-1_family-        250 ACCGAAT--AGTGATGCTCCNCTNGGAATGTCATATCTNCCTGTTGTACC 297

  scaffold511|s     202961 ---CGAAAAATGTTTGAGGTCTATCCTGGAATATCCCATACTAGGGAAGC 203007
                           ---   ?i   --      iv v            ? i?     i     
  rnd-1_family-        298 NGACGANGAAT--TTGAGGCGTTTCCTGGAATATCNCGNACTAGAGAAGC 345

  scaffold511|s     203008 TATTGTTGAATTTCTCAGAGAGAGTCACACTTTGCTGCCAGTGCATAATG 203057
                           ?        iiv v  v v   v  v   i??v vv    ?    i   i
  rnd-1_family-        346 NATTGTTGAGCATATCCGCGAGCGTGACATNNGGAGGCCANTGCACAATA 395

  scaffold511|s     203058 TTGAACG--GAAGAAGAGAG-AGTTCGATGCTTCCAATGCAGTATTAACT 203104
                            ? ?   --i          -  i i  --   -------i   v  i -
  rnd-1_family-        396 TNGNACGTCAAAGAAGAGAGCAGCTTGA--CTT-------GGTAGTAGC- 435

  scaffold511|s     203105 GTTCTTTCTCCAAATGG--AATGGAATGGGATAGAGAATTCGTGAGCCCT 203152
                           -----      i  i  --ivi v ? --   ? ?     ii v  i   
  rnd-1_family-        436 -----TTCTCCGAACGGCCGTCGCANT--GATNGNGAATTTATTAGTCCT 478

  scaffold511|s     203153 ATGTAA 203158
                           v v   
  rnd-1_family-        479 CTTTAA 484

Matrix = 20p43g.matrix
Kimura (with divCpGMod) = 25.18
Transitions / transversions = 1.29 (58/45)
Gap_init rate = 0.07 (32 / 487), avg. gap size = 1.31 (42 / 32)


265 30.90 4.85 3.03 scaffold511|size309579 203410 203636 (106142) rnd-1_family-793#Unknown 112 342 (1204) m_b2166s001i65 151339

  scaffold511|s     203410 TTCCTCTTTGCATTTTGGTATTTCTCCTT--ACTCGGAATGAGCTTTTCC 203457
                            i  v   i   v   v       iv   --  v v--- vi   i ivi
  rnd-1_family-        112 TCCCGCTTCGCAGTTTTGTATTTCCGCTTCAACGCC---TCGGCTCTCGT 158

  scaffold511|s     203458 TGACTCGCGACTCCTTGCTCTC-----TCATCTTCATCATGCGGTCAAAT 203502
                             v   ---- ii  i  vv  -----      i      i  i     i
  rnd-1_family-        159 TGTCTC----CCTCTCGCAATCAGACTTCATCTCCATCATACGATCAAAC 204

  scaffold511|s     203503 TAAACATGGCGTCGCATCTCATATTGCTTCTCTGCGATGACTCCAGCGGA 203552
                            viv  vvvi viv   v        ii       v  vi vvi?  ? v
  rnd-1_family-        205 TTGTCAATCTGATTCATGTCATATTGTCTCTCTGCCATTGCAGTNGCNGC 254

  scaffold511|s     203553 CTCTTCAATTGCATCAACTGCAGAATACTTCTTT--GTCCGCAA-ATTAG 203599
                           ?  i  vi    v  v  i     vv        -- ?   v  -i  v 
  rnd-1_family-        255 NTCCTCCGTTGCCTCCACCGCAGATGACTTCTTTCGGNCCGAAATGTTTG 304

  scaffold511|s     203600 TTCCATCGGGAAAG-GGACTTAAACTGCCCTCAGATGC 203636
                            ivvi  v   vi -   v?v i   ? v?    v?  
  rnd-1_family-        305 TCAAGTCTGGATGGCGGAGNGAGACTNCGNTCAGTNGC 342

Matrix = 20p43g.matrix
Kimura (with divCpGMod) = 36.85
Transitions / transversions = 0.74 (29/39)
Gap_init rate = 0.05 (12 / 226), avg. gap size = 1.50 (18 / 12)

279 27.01 5.19 3.85 scaffold511|size309579 203479 203632 (106146) rnd-1_family-1020#Unknown 183 338 (1169) m_b2166s001i66 151339

  scaffold511|s     203479 CTCATCTTCATCATGCGGTCAAATT---AAACATGGCGTCGCATCTCATA 203525
                                  i      i  i     i ---v  i?  iivi  - iv    -
  rnd-1_family-        183 CTCATCTCCATCATACGATCAAACTTGTCAATNTGATCCCG-ACGTCAT- 230

  scaffold511|s     203526 TTGCTTCTCTG-CGATGACTCCA---GCGG-ACTCTTCAATTGCATCAAC 203570
                           ---ii      -i v v i v  ---    -  v  i i-    v  v  
  rnd-1_family-        231 ---TCTCTCTGGTGCTCATTGCAATTGCGGCACGCTCCG-TTGCCTCCAC 276

  scaffold511|s     203571 TGCAGAATACTTCTTTGTCCGCAAATTAGTTCCATCGGGAAAGGGACTTA 203620
                           i     vv         ?   v     iv  vi   v  v v    vvv 
  rnd-1_family-        277 CGCAGATGACTTCTTTGNCCGAAAATTGTTTGTATCTGGCATGGGAGAGA 326

  scaffold511|s     203621 AACTGCCCTCAG 203632
                           i   ? v?    
  rnd-1_family-        327 GACTNCGNTCAG 338

Matrix = 20p43g.matrix
Kimura (with divCpGMod) = 31.90
Transitions / transversions = 0.90 (19/21)
Gap_init rate = 0.07 (10 / 153), avg. gap size = 1.40 (14 / 10)


2008 25.87 2.88 2.75 scaffold511|size309579 203688 204486 (105292) rnd-1_family-793#Unknown 361 1160 (386) m_b2166s001i67 151339

  scaffold511|s     203688 TAACTTTGGCTTGAACTGTTCAGCAGAGGAACAACGTATTACTGCATC-- 203735
                             i i ?v i     iv v    iv   ---      v i  vv    --
  rnd-1_family-        361 TAGCCTNCGTTTGAATGGATCAGTTGAG---CAACGTTTCACATCATCGT 407

  scaffold511|s     203736 CAAA-TCAGGATATGCACAAGACTATAACACCTTGTCCCCAGTCTCTTTA 203784
                            ? i-        ?      vv  ii  vi       v  v     i? ?
  rnd-1_family-        408 CNAGCTCAGGATANGCACAATCCTGCAAAGCCTTGTCGCCTGTCTCCNTN 457

  scaffold511|s     203785 AGGCACTCATCAAAGTACAAAATGAATGTTTTCCCGCCGATGTACGTACC 203834
                             i       v   i  v iv v v ? i i    i  i i i ? i?  
  rnd-1_family-        458 AGACACTCATGAAAATAAAGCAAGTANGCTCTCCCACCAACGCANGCNCC 507

  scaffold511|s     203835 AATATGTGTATGATTGCC----ACTGGCTTTCTCTGCATTGTGCACAAT- 203879
                             vi  vvi   v i   ----    v   ii ----i   i -i  v -
  rnd-1_family-        508 AAAGTGACCATGCTCGCCTGACACTGTCTTCTT----GTTGCG-GCACTC 552

  scaffold511|s     203880 ACGATATTGCGCATTTAGGTACAACACACAC-TCCTGAAACTCACCATAC 203928
                           i  i  ?vvv   iiv      iv   -   - ?  vi     ?i i  v
  rnd-1_family-        553 GCGGTANACAGCACCGAGGTACGTCAC-CACCTNCTCGAACTCNTCGTAA 601

  scaffold511|s     203929 GACAACTTATCAAACTGT-TTACAAATGTCAGATGAGATAGAGTACCCAA 203977
                           vv  iv i   iv -   -  i          ivii  i    v      
  rnd-1_family-        602 TTCAGATCATCGCA-TGTATTGCAAATGTCAGGGAGGACAGAGAACCCAA 650

  scaffold511|s     203978 CCATGG-ATCTTTGTCCGAGTGGTGATAAGTGATCTAAAGCTTCTTCGGA 204026
                            i v  -  iii  v i v-   v  -i   iv i v  vv viivv  v
  rnd-1_family-        651 CTAAGGCATTCCTGGCTGC-TGGAGA-GAGTACTTTCAATGTGTCAAGGT 698

  scaffold511|s     204027 CGAATT-GTAGACTTCGCACATCATCTGCCAAGCA-CTGGACTTTGGATT 204074
                             i   -   ivvi  iii  vv            -    -         
  rnd-1_family-        699 CGGATTCGTAACACTCATGCAAAATCTGCCAAGCAACTGG-CTTTGGATT 747

  scaffold511|s     204075 CCTAAAGTCTTGATCTTCTCTATCATGAGAGTTCTTTGTCTCGA-TGTAG 204123
                              ?i    i  i     ii i          i   v  -    -i   ?
  rnd-1_family-        748 CCTNGAGTCCTGGTCTTCCTTGTCATGAGAGTCCTTGGT-TCGAACGTAN 796

  scaffold511|s     204124 TATTCTTTATTTCGGATGATTGTGTTGATGATGCAAAACAGTGTACCATC 204173
                           ii      v iv        viii     ?  ? iiv v     ?     
  rnd-1_family-        797 CGTTCTTTCTCGCGGATGATGACATTGATNATNCGGTAGAGTGTNCCATC 846

  scaffold511|s     204174 TTCGGTGATGCGCTATGGCTTTGTGGCAGGAGACTTACTTTTCAACGGTG 204223
                            viv    i  iv vv           i  v         i    i vv 
  rnd-1_family-        847 TATCGTGACGCAATTGGGCTTTGTGGCGGGCGACTTACTTCTCAATGTAG 896

  scaffold511|s     204224 CTTTGATTTGCTCCTTGAACGACTTG-GC-GTTCATGTGGTTGGCGGCGT 204271
                           ii       vv      ?  v-    -  -                i   
  rnd-1_family-        897 TCTTGATTTTGTCCTTGNACC-CTTGTGCAGTTCATGTGGTTGGCGACGT 945

  scaffold511|s     204272 TCTTTCCTAAATCTGC-AGCATT-TCG-GAAGGCTTGGGACAGCTGGATT 204318
                               ?  --  v    - ??   - i -  v    - ?   vv v?v  ?
  rnd-1_family-        946 TCTTNCC--AAGCTGCGANNATTNTTGCGATGGCT-GNGACTTCGNTATN 992

  scaffold511|s     204319 TTGTTCTTCTTAATAAATTCCTTTTTCAGCTCTCCAG-AT---AGATCAC 204364
                                vvi   i  i  ?v   ?i    ---  vi  - i---  ?  vv
  rnd-1_family-        993 TTGTTGGCCTTGATGAANGCCTNCTTCA---CTGTAGCACTTGAGNTCCG 1039

  scaffold511|s     204365 ACCACTTCCTTGGACCAAGGGACTCAACATCATCTCGTTTGATATTCAAA 204414
                                  ?  i  v     ? v   ?     ?  ? vv ivi iv   i 
  rnd-1_family-       1040 ACCACTTNCTCGGCCCAAGNGTCTCNACATCNTCNCCATCCGTGGTCAGA 1089

  scaffold511|s     204415 ACAACATTGTTCAGTGTCATTCCTCATGCCCAATTCAACATCTGCTCCTT 204464
                             ?    iv  ?  i    -v  i v       v v i    i       
  rnd-1_family-       1090 ACNACATCTTTNAGCGTCA-GCCCCTTGCCCAAATAAGCATCCGCTCCTT 1138

  scaffold511|s     204465 TTTCTGAAGTTTGTCTTCCTTG 204486
                           iv    vvvi            
  rnd-1_family-       1139 CGTCTGTTCCTTGTCTTCCTTG 1160

Matrix = 20p43g.matrix
Kimura (with divCpGMod) = 29.98
Transitions / transversions = 1.09 (105/96)
Gap_init rate = 0.05 (39 / 798), avg. gap size = 1.15 (45 / 39)


388 32.84 1.93 1.44 scaffold511|size309579 204589 204795 (104983) C rnd-1_family-260#Unknown (1317) 4045 3838 m_b2166s001i68 151340

  scaffold511|s     204589 GATGATGATGCATGCATCGCTTCTTACCCTCCAAGTCATAACTACCAAT- 204637
                                  i  v        i     v  v  ii i     iv  -    -
C rnd-1_family-       4045 GATGATGGTGGATGCATCGTTTCTTTCCATCTGAATCATAGATA-CAATC 3997

  scaffold511|s     204638 -GGAGGATCACCGTT-GGGATGGTTGAACTTG-TATTTGAGGAATTCCCA 204684
                           -vvi  i       i-    --i  vv  v  -    v viv v      
C rnd-1_family-       3996 CTTGGGGTCACCGTCAGGGA--ATTCCACATGATATTGGTACATTTCCCA 3949

  scaffold511|s     204685 CTCACATTGGCATGCGTGATGAAATAAACGATTACATTCCTCTTTGCCAC 204734
                           i  vvv   i  iii         v v  vi i    i v  vvii    
C rnd-1_family-       3948 TTCTGTTTGACACATGTGATGAAAAACACTGTCACATCCATCAACACCAC 3899

  scaffold511|s     204735 ATACATCCTGTGGGTCCATGTTGTTAATTTTGCAACCAATGGAACTTGCC 204784
                            v     iiv   v vv iiiivi v   vv      vv        iiv
C rnd-1_family-       3898 AAACATCTCTTGGTTGAACACCTCTCATTAAGCAACCCTTGGAACTTATG 3849

  scaffold511|s     204785 CACCATAAACA 204795
                           v     i i  
C rnd-1_family-       3848 GACCATGAGCA 3838

Matrix = 20p43g.matrix
Kimura (with divCpGMod) = 43.71
Transitions / transversions = 0.91 (32/35)
Gap_init rate = 0.03 (7 / 206), avg. gap size = 1.00 (7 / 7)


994 11.72 0.69 0.00 scaffold511|size309579 205109 205253 (104525) C genome_3_960#DNA (356) 146 1 m_b2166s001i69 151336

  scaffold511|s     205109 TTTCTGGGGAAATCAAGATGGCACTCTTTGTTTTGGCTGGAATGTTGAAT 205158
                             ii                 ivv        iii          i   i
C genome_3_960#        146 TTCTTGGGGAAATCAAGATGGTCGTCTTTGTTCCAGCTGGAATGTCGAAC 97

  scaffold511|s     205159 AAACTTGTGAGAACCTGAAGGGACATCGCTAATAATGGTGTTCACACAAA 205208
                              iv                                  v         v
C genome_3_960#         96 AAATGTGTGAGAACCTGAAGGGACATCGCTAATAATGGTTTTCACACAAT 47

  scaffold511|s     205209 CTTGTTTTGAGGCCGT-TTTTGTGTGTGTGTGACGGAGTGCTAATA 205253
                           i i             -                     i       
C genome_3_960#         46 TTCGTTTTGAGGCCGTTTTTTGTGTGTGTGTGACGGAGCGCTAATA 1

Matrix = 20p43g.matrix
Kimura (with divCpGMod) = 10.67
Transitions / transversions = 2.40 (12/5)
Gap_init rate = 0.01 (1 / 144), avg. gap size = 1.00 (1 / 1)


2521 24.07 3.44 4.83 scaffold511|size309579 205402 206156 (103622) C scaffold230|size167806_(dbseq-nr_188)_[124304,130861]#LTR/Gypsy (3546) 3012 2268 m_b2166s001i70 151341

  scaffold511|s     205402 CTTGAGCAATGCTATTAAT-ATAGCCCAGGCTGTATCAATCTTGG-ATTG 205449
                               v  v     i  iv - i          v v  v       -ii  
C scaffold230|s       3012 CTTGTGCCATGCTGTTGTTTACAGCCCAGGCTTTTTCTATCTTGGTGCTG 2963

  scaffold511|s     205450 AGCAAGACCATTGATTTTTCTCATTTTCAAAATGACTTCATCAATTATAA 205499
                           -  v    i      v         vv   v    i          i   
C scaffold230|s       2962 -GCTAGACTATTGATGTTTCTCATTGGCAACATGATTTCATCAATTGTAA 2914

  scaffold511|s     205500 TCTGTTTTGTTTGAAAATCCAGAACAATACCTAGCTCATTCATTGTAGTA 205549
                            i         i    i           v    i   v     v  vv  
C scaffold230|s       2913 TTTGTTTTGTTCGAAAGTCCAGAACAATTCCTAACTCTTTCATGGTTTTA 2864

  scaffold511|s     205550 CAACCAAGAACAAGATTAGACTCTGGCTTGGCCATCTTTTGTTTATCATA 205599
                                     ii  i i v  v         i       iv         
C scaffold230|s       2863 CAACCAAGAATGAGGTCATACACTGGCTTGGTCATCTTTCTTTTATCATA 2814

  scaffold511|s     205600 CTCCACAACATCAGTGGTAACTGTGTACCCTCTGCTACTTGAGTACTC-- 205647
                              i  v ii    v      v     ii i vi   i v     i  --
C scaffold230|s       2813 CTCTACTATGTCAGGGGTAACAGTGTATTCCCGACTATTAGAGTATTCAA 2764

  scaffold511|s     205648 AAAACTTAAAGACAATCTTGCCTCTTCCTTTAGTGAGGAAGCTCCCATTT 205697
                                  v  iiii i     ii                          i
C scaffold230|s       2763 AAAACTTCAAAGTGACCTTGCTCCTTCCTTTAGTGAGGAAGCTCCCATTC 2714

  scaffold511|s     205698 GATGTTTGTTGTTTGAGTTGCACATGCCTAGACAAGTAGGGAAAGTGCAT 205747
                             i  v  iiiivv    v    v       v            i     
C scaffold230|s       2713 GACGTATGCCACGAGAGTGGCACCTGCCTAGTCAAGTAGGGAAAATGCAT 2664

  scaffold511|s     205748 GGGTTTTTGCTTTTGATGGAACTAGAGATCATCATCAGATACAC------ 205791
                               v  ivi    v       i i      i       vv   ------
C scaffold230|s       2663 GGGTGTTCCTTTTTCATGGAACCAAAGATCACCATCAGAACCACTGTCTA 2614

  scaffold511|s     205792 ------CTCTGATGATGTTGTTACTGGTGCAACAGCTGCTGGAGTGTTTG 205835
                           ------ ii i   i      i           iv     i ii    i 
C scaffold230|s       2613 GCAGTACCTTAATGGTGTTGTCACTGGTGCAACGCCTGCTAGGATGTTCG 2564

  scaffold511|s     205836 ATGGTCCAACCAGCTTGA-TTTCAGTTGCTGCATACCTAACCTTGGCCAC 205884
                             vv   vi vi   i  -    i      v     i v     v     
C scaffold230|s       2563 ATTTTCCTGCGGGCTCGACTTTCGGTTGCTCCATACTTCACCTTTGCCAC 2514

  scaffold511|s     205885 TCCTGCAGTGATCTGCCGTTCTGAGTCCCA-AGGGTTGGATGCATCATCA 205933
                            v         ivi   v   ii    ivi-      -  i         
C scaffold230|s       2513 TACTGCAGTGACACGCCCTTCCAAGTCTGGTAGGGTT-GACGCATCATCA 2465

  scaffold511|s     205934 AGGAACATG-AAAGACTCTCTTGTGGTTGCATCACTTTTACTTGCTTGAC 205982
                           i viv -  -vvi      iv    iivv   iii i           --
C scaffold230|s       2464 GGTGTC-TGTTCGGACTCTTGTGTGACGTCATTGTTCTTACTTGCTTG-- 2418

  scaffold511|s     205983 TAGATTTCCTT--TTTGCAGCAAGA-CTTTTTGTGTTGGTAGATGTATAT 206029
                            ivv   vv  --     v      - v i         iii v    i 
C scaffold230|s       2417 TGCCTTTGATTGGTTTGCTGCAAGATCATCTTGTGTTGGCGAAAGTATGT 2368

  scaffold511|s     206030 TGTTTGAATTATTATT-ATTTATTAATTCCTTTTT---CCTTTGCTGGCA 206075
                           vi iv  i   -- i -   iiv iv vi      ---v     i  ---
C scaffold230|s       2367 GATCGGAGTTA--ACTGATTCGATGTTGTCTTTTTAAGACTTTGTTG--- 2323

  scaffold511|s     206076 ATATATTTTTGGGTTGCACCATAGTTAGTGTCAGTGATAATTATCTTATT 206125
                           ------  i     i  vi -----   i   ---v      --------
C scaffold230|s       2322 ------TTCTGGGTCGCTTC-----TAGCGTC---CATAATT-------- 2295

  scaffold511|s     206126 TGAATTAGAATTTAAATTTGAATCTAACAAT 206156
                           ---- i  v   i          i i   i 
C scaffold230|s       2294 ----TCAGTATTCAAATTTGAATTTGACAGT 2268

Matrix = 20p43g.matrix
Kimura (with divCpGMod) = 26.23
Transitions / transversions = 1.44 (102/71)
Gap_init rate = 0.06 (48 / 754), avg. gap size = 1.29 (62 / 48)


3089 31.07 6.96 1.79 scaffold511|size309579 206213 207592 (102186) C scaffold230|size167806_(dbseq-nr_188)_[124304,130861]#LTR/Gypsy (4378) 2180 731 m_b2167s001i2 151341

  scaffold511|s     206213 CCCCA-GTGCTACTGGGCTCAACCTTTCAGGCAGAGTCCAAGTCACTTCT 206261
                                -          i i i-  iv     ii     vi       v  
C scaffold230|s       2180 CCCCATGTGCTACTGGACCCG-CCCGTCAGGTGGAGTCAGAGTCACTGCT 2132

  scaffold511|s     206262 ----------TA-------------TTCTTAGAGGTTATCTTGAACCTCT 206288
                           ----------  -------------     i   v iv    i i   i 
C scaffold230|s       2131 GTCACTGTCATAATCACGCTTGCGCTTCTTGGAGCTCTTCTTAAGCCTTT 2082

  scaffold511|s     206289 TGCT-ACCTTTTCAAGCTTTTTGATCTTATCGGGAAACTAAGGAAAGGCA 206337
                             i -i i  i     i    ii i   vv i i  i  i  v   v   
C scaffold230|s       2081 TGTTTGCTTTCTCAAGTTTTTCAACCTTTGCAGAAAGCTGAGCAAATGCA 2032

  scaffold511|s     206338 TAGGTGGCATTCTCCCAAGGGGCAGTATTGCTGTGCT-GCCCTGTTCTGA 206386
                           ivi i  iv    iviv i    v  ii v ii    -     - v i  
C scaffold230|s       2031 CTAGCGGTTTTCTTATCAAGGGCTGTGCTTCCATGCTTGCCCT-TGCCGA 1983

  scaffold511|s     206387 A-ACCTTTTTGCCAGTACTGTCCTCCTCTGCCTCTGCAACAATCAGACAT 206435
                            -v    i   vvvv   i     i   vvv  -   i   i  i   i 
C scaffold230|s       1982 ATCCCTTCTTGGGTTTACCGTCCTTCTCATACT-TGCGACAGTCGGACGT 1934

  scaffold511|s     206436 GCTATGAGTCACTTATAAACTCC--ATGCTTTTTGTACAAGACACAGTGC 206483
                            i i  v   i v i ivi i  --      i   i i   i    i   
C scaffold230|s       1933 GTTGTGCGTCGCATGTGCGCCCCCCATGCTTCTTGCATAAGGCACAATGC 1884

  scaffold511|s     206484 TTCAC-ATCTTGGTTGCTCTTCTGGGGAAGAAGGTTATTGAATGACATCA 206532
                             ii -      vvvi -   i v     v i v i      i    i  
C scaffold230|s       1883 TTTGCCATCTTGCGAAC-CTTTTTGGGAATAGGTTCATTGAACGACACCA 1835

  scaffold511|s     206533 TCTTCCTCTCATCAGAGTTGCTCAGGTTTGCTTTGCCCTTTTTGTTGGAC 206582
                            i       ii ii  v i   vi i  iivi        i  vvi    
C scaffold230|s       1834 TTTTCCTCTTGTTGGACTCGCTGGGATTCAACTTGCCCTTCTTTGCGGAC 1785

  scaffold511|s     206583 TGTTTGCAATTAGTGGAGAATGCCTTCTCAATCTGTTTGAGGGCTTCCAA 206632
                             v ii iv iv  v i   v        i    vi i    v v  v i
C scaffold230|s       1784 TGATCACGCTCTGTTGGGAAAGCCTTCTCGATCTTCTCGAGGTCATCGAG 1735

  scaffold511|s     206633 GAGGTTCCAAAC--ACTCTGGGACTGTGTCCTCAGTGAACTTAAATTGGG 206680
                           v    iv i   --   v   v  v  v  vi -v v i  iiv i  i 
C scaffold230|s       1734 CAGGTCACGAACGCACTGTGGTACGGTTTCGCC-TTTAGCTCGTACTGAG 1686

  scaffold511|s     206681 CCTGCAAAGTCCAAGGGCACATGTGCAAGATGTGACTCATGAGATCAGTG 206730
                                v      v         ii v i   i  i iiii      i ii
C scaffold230|s       1685 CCTGCCAAGTCCCAGGGCACATACGAAGGATATGGCCTGCGAGATCGGCA 1636

  scaffold511|s     206731 TCATCAAAAGGCCCAACCTTCTTGGTCAACTTTGTAGTCCTCAGGCTGCT 206780
                             i    vi                 ii- ivv  v i  --- ii    
C scaffold230|s       1635 TCGTCAATGGGCCCAACCTTCTTGGTTG-CCGGGTTGCCC---GATTGCT 1590

  scaffold511|s     206781 ---GCACAATCAGGTCAATATGTTCAATG-AGCCATTCAACTGTGGGATG 206826
                           --- i v iv    v     -    v v -  i    i i   iv   i 
C scaffold230|s       1589 CTGGTAGAGACAGGGCAATA-GTTCCAGGTAGTCATTTAGCTGCTGGACG 1541

  scaffold511|s     206827 CACTGCACAAACTGCCTGACAGGTACCATGTTAGGCTTTTTAAGATGATT 206876
                            i                 ii  i   vv   i     i  i  iiv   
C scaffold230|s       1540 CGCTGCACAAACTGCCTGATGGGCACCCGGTTGGGCTTCTTGAGGCCATT 1491

  scaffold511|s     206877 ACTCATGTAAGACCATTGGGTCTCCGCTGCA----TTGTAAAAAACACCT 206922
                              v      v   vi  v ii  v      ----  v i    ---- i
C scaffold230|s       1490 ACTAATGTAATACCTCTGTGCTTCGGCTGCATCATTTCTGAAAA----CC 1445

  scaffold511|s     206923 GT-AGCCAATGAGGGGTGAAACATTCCATGAAGGACACCTGCATCTTGCT 206971
                             -   vi   iiiv    vi  i           vi  iiii       
C scaffold230|s       1444 GTAAGCAGATGGAACGTGACGCACTCCATGAAGGAGGCCCATGTCTTGCT 1395

  scaffold511|s     206972 AAGTGAGGCAGTATGTT-CCATT-CCCAATAAGTCAATCCATGGACTGCA 207019
                           -vv  i  vv  -   v-v    -   vvi     vv             
C scaffold230|s       1394 -CCTGGGGGTGT-TGTGAACATTGCCCCTCAAGTCCTTCCATGGACTGCA 1347

  scaffold511|s     207020 GTCAATGTGGTTGGCCAGAAT-------------TGTCTTGTCTCTTTGG 207056
                              i  v  v iv     i  -------------  i    ii    iv 
C scaffold230|s       1346 GTCGATCTGCTCTGCCAGGATTTTACTCCATGGCTGCCTTGCTTCTTCCG 1297

  scaffold511|s     207057 AGAGAAGATGGGAGTACAAGAGGAAAATCTGATTTGCAAGCTATGCAACA 207106
                               i ii v      v ivv i  i     i  v  i v  iiv v  v
C scaffold230|s       1296 AGAGGAAGTTGGAGTAGAGCTGAAAGATCTGGTTAGCGACCTGCTCCACT 1247

  scaffold511|s     207107 G-AGT----GTCT--GTT-----TTCA----------CAGTA---TTAGC 207131
                            - v ---- i  --   -----    ----------  i  ---  i v
C scaffold230|s       1246 GCACTCTTCGCCTTGGTTTGGGCTTCAGTAGCCTTGTCAATAGCCTTGGA 1197

  scaffold511|s     207132 TGGGGCCGAGTCATTTTCAACTTCGACTTAAGCTATCTCAGGGTAAGCCT 207181
                           vi    v       iiiii      v   ---  i-- v   viiv v  
C scaffold230|s       1196 GAGGGCAGAGTCATCCCTGACTTCGCCTT---CTG--TGAGGTCGCGACT 1152

  scaffold511|s     207182 ------TGCCTGTTCAAGCTTGCTTGCACACTCCTTCTCATTCCCTACAA 207225
                           ------i  i vi  v     vii  ii            vi  iv    
C scaffold230|s       1151 CAATACCGCTTCCTCTAGCTTCTCTGTGCACTCCTTCTCAGCCCTAACAA 1102

  scaffold511|s     207226 ACTTCTCATATGTCTAGTTCAAGCCTCTCTGTTTGATAGAT-TGATTGCT 207274
                           iiivi     v i  vv vi i    i ivvi  i  i v -i   i   
C scaffold230|s       1101 GTCGTTCATAGGCCTCTTGTAGGCCTTTTGCCTTAATGGCTGCGATCGCT 1052

  scaffold511|s     207275 AGTTGGACATCAGTTAGAAAACTGATTC---AATTCC-TGTGACCAGACA 207320
                           v       i vvii   i  vi --i  ---ii v  -i       v  i
C scaffold230|s       1051 TGTTGGACGTGCACTAGGAACTT--CTCTGGGGTACCGCGTGACCACACG 1004

  scaffold511|s     207321 AGGACTCGCAACTCTACTGTGCCAGGTAGAATGAGCTTGATCATGCTGGC 207370
                           iiv  i vi i   i  iv  vii     ii           i---    
C scaffold230|s       1003 GACACCCTTAGCTCCACCTTGGTGGGTAGGGTGAGCTTGATCG---TGGC 957

  scaffold511|s     207371 AGTGGAGTCCATTGCTACTTGGA-TTTATCCTTCTTGGGAATGTAGGGGA 207419
                              v  v  v i   iv    v -v i        iv             
C scaffold230|s        956 AGTTGATTCAACTGCCTCTTGTAGGTCATCCTTCTCTGGAATGTAGGGGA 907

  scaffold511|s     207420 TTGGCGGTTTGTTACGTCCAATTCCTCACTTGCACTTTTGAGGCTTAAGT 207469
                            v  i     vviv  v  iv    v i  ii    i   i     i   
C scaffold230|s        906 TGGGTGGTTTTACCCGACCGCTTCCACGCTCACACTCTTGGGGCTTGAGT 857

  scaffold511|s     207470 GCATTAGGGACTGCCTTGCTCATCGTCATTTCGTTTAGAGCAGTTCCAAA 207519
                           v   iv                  v v vv ii iv  i  vv      i
C scaffold230|s        856 CCATCTGGGACTGCCTTGCTCATCTTGAGGTTATCAAGGGCTCTTCCAAG 807

  scaffold511|s     207520 TGAAGTCCCAATGAACAGGGCCTTG-AAAACCATTTTGGAGC-TTCGTGT 207567
                           v ii   i   ii            -    v vi     v  -i i  ii
C scaffold230|s        806 AGGGGTCTCAACAAACAGGGCCTTGAAAAAACTCTTTGGCGCACTTGTAC 757

  scaffold511|s     207568 GGAGCAATGTGGTTATG-GTTGGTCT 207592
                           i i    i     vi i-        
C scaffold230|s        756 AGGGCAACGTGGTGGTACGTTGGTCT 731

Matrix = 20p41g.matrix
Kimura (with divCpGMod) = 36.42
Transitions / transversions = 1.54 (255/166)
Gap_init rate = 0.04 (56 / 1379), avg. gap size = 2.18 (122 / 56)


423 26.58 8.49 10.31 scaffold511|size309579 207758 208122 (101656) C scaffold230|size167806_(dbseq-nr_188)_[124304,130861]#LTR/Gypsy (5988) 570 212 m_b2167s001i3 151341

  scaffold511|s     207758 GGAGGGTCTCTTGTTGTATGGCTATCATCTGTTAAT-ACCTAAGTTGATT 207806
                              i      vi ii--          v   v  i -       iiii  
C scaffold230|s        570 GGAAGGTCTCACGCC--ATGGCTATCAGCTGATAGTGACCTAAGCCAGTT 523

  scaffold511|s     207807 ---CCTGAAGAAATGAATC---AAATAGAATTGGGTGGTTAATCTA--AG 207848
                           ---iv    i v  v   v---     i   --   i --i  v  --i 
C scaffold230|s        522 GGATGTGAAAATATTAATGTAGAAATAAAAT--GGTAG--GATGTATTGG 477

  scaffold511|s     207849 TAAAAG-TAGATTGAAAGTGATTTTTAGGAGCTGAAAAGTCTAC--AACC 207895
                           i  vv - ii       -------   v     v    -     --  --
C scaffold230|s        476 CAATTGATGAATTGAAA-------TTATGAGCTTAAAA-TCTACTCAA-- 437

  scaffold511|s     207896 AAATAAGGATTGACTCCAAACAATCCTTATGAATTTATCATGTATTTATG 207945
                               i vi     i-------i   ---  v    -      vi     v
C scaffold230|s        436 AAATGATAATTGAT-------GATC---ATCAATT-ATCATGGGTTTATC 398

  scaffold511|s     207946 ATAAAATTTGCATGATAAGTTCCTCTTTGCAGTATGTTGTCTACAGAGGT 207995
                             iv     i        v v vi  i  i     vv             
C scaffold230|s        397 ATGTAATTTACATGATAATTGCGCCTCTGTAGTATTGTGTCTACAGAGGT 348

  scaffold511|s     207996 TGCTTAGGGCCTCA-TAAGTCCTACTGAGCTGGTGTATAAGATCCTATGT 208044
                            vivi  i  vi  - i  iivv v v i  vv i i ii   ii  ii 
C scaffold230|s        347 TCTACAGAGCACCACTGAGCTGGAATTAACTCCTATGTGGGATTTTACAT 298

  scaffold511|s     208045 GGTCCTGGTGTA------------TGATGTGGTGC--TCAACTGGTCTG- 208079
                                    i i------------           --   --- i    -
C scaffold230|s        297 GGTCCTGGTATGCTGCCAGGATCTTGATGTGGTGCGATCA---GATCTGT 251

  scaffold511|s     208080 -CAAA--GACTAGTTGAAGCTACCTTCAACCAGATCTGATCGAATT 208122
                           -   i--  vi   ii  v  ---  ----        v  i i  
C scaffold230|s        250 TCAAGTTGAACAGTCAAATCT---TT----CAGATCTGTTCAAGTT 212

Matrix = 20p41g.matrix
Kimura (with divCpGMod) = 33.16
Transitions / transversions = 1.56 (53/34)
Gap_init rate = 0.13 (49 / 364), avg. gap size = 1.39 (68 / 49)


427 13.00 1.25 3.85 scaffold511|size309579 207794 207873 (101905) C rnd-5_family-397#Unknown (4) 277 200 m_b2167s001i4 151342

  scaffold511|s     207794 ACCTAAGTTGATTCCTGA-AGAAATGAATCAAATAGAATTGGGTGGTTAA 207842
                                  i         i-          i  i           i v   
C rnd-5_family-        277 ACCTAAGCTGATTCCTGGTAGAAATGAATTAAGTAGAATTGGGTAGGTAA 228

  scaffold511|s     207843 TCTAAGTAAAAGTAGATTGAAAGTGATTTTT 207873
                           v v      ---i  i               
C rnd-5_family-        227 ACGAAGTAA---CAGGTTGAAAGTGATTTTT 200

Matrix = 20p41g.matrix
Kimura (with divCpGMod) = 14.50
Transitions / transversions = 2.33 (7/3)
Gap_init rate = 0.05 (4 / 79), avg. gap size = 1.00 (4 / 4)


423 26.58 8.49 10.31 scaffold511|size309579 207758 208122 (101656) C scaffold230|size167806_(dbseq-nr_188)_[124304,130861]#LTR/Gypsy (5988) 570 212 m_b2167s001i3 151341

  scaffold511|s     207758 GGAGGGTCTCTTGTTGTATGGCTATCATCTGTTAAT-ACCTAAGTTGATT 207806
                              i      vi ii--          v   v  i -       iiii  
C scaffold230|s        570 GGAAGGTCTCACGCC--ATGGCTATCAGCTGATAGTGACCTAAGCCAGTT 523

  scaffold511|s     207807 ---CCTGAAGAAATGAATC---AAATAGAATTGGGTGGTTAATCTA--AG 207848
                           ---iv    i v  v   v---     i   --   i --i  v  --i 
C scaffold230|s        522 GGATGTGAAAATATTAATGTAGAAATAAAAT--GGTAG--GATGTATTGG 477

  scaffold511|s     207849 TAAAAG-TAGATTGAAAGTGATTTTTAGGAGCTGAAAAGTCTAC--AACC 207895
                           i  vv - ii       -------   v     v    -     --  --
C scaffold230|s        476 CAATTGATGAATTGAAA-------TTATGAGCTTAAAA-TCTACTCAA-- 437

  scaffold511|s     207896 AAATAAGGATTGACTCCAAACAATCCTTATGAATTTATCATGTATTTATG 207945
                               i vi     i-------i   ---  v    -      vi     v
C scaffold230|s        436 AAATGATAATTGAT-------GATC---ATCAATT-ATCATGGGTTTATC 398

  scaffold511|s     207946 ATAAAATTTGCATGATAAGTTCCTCTTTGCAGTATGTTGTCTACAGAGGT 207995
                             iv     i        v v vi  i  i     vv             
C scaffold230|s        397 ATGTAATTTACATGATAATTGCGCCTCTGTAGTATTGTGTCTACAGAGGT 348

  scaffold511|s     207996 TGCTTAGGGCCTCA-TAAGTCCTACTGAGCTGGTGTATAAGATCCTATGT 208044
                            vivi  i  vi  - i  iivv v v i  vv i i ii   ii  ii 
C scaffold230|s        347 TCTACAGAGCACCACTGAGCTGGAATTAACTCCTATGTGGGATTTTACAT 298

  scaffold511|s     208045 GGTCCTGGTGTA------------TGATGTGGTGC--TCAACTGGTCTG- 208079
                                    i i------------           --   --- i    -
C scaffold230|s        297 GGTCCTGGTATGCTGCCAGGATCTTGATGTGGTGCGATCA---GATCTGT 251

  scaffold511|s     208080 -CAAA--GACTAGTTGAAGCTACCTTCAACCAGATCTGATCGAATT 208122
                           -   i--  vi   ii  v  ---  ----        v  i i  
C scaffold230|s        250 TCAAGTTGAACAGTCAAATCT---TT----CAGATCTGTTCAAGTT 212

Matrix = 20p41g.matrix
Kimura (with divCpGMod) = 33.16
Transitions / transversions = 1.56 (53/34)
Gap_init rate = 0.13 (49 / 364), avg. gap size = 1.39 (68 / 49)


889 9.76 0.00 0.00 scaffold511|size309579 208082 208204 (101574) rnd-1_family-1064#Unknown 3 125 (0) m_b2167s001i5 151343

  scaffold511|s     208082 AAGACTAGTTGAAGCTACCTTCAACCAGATCTGATCGAATTTCTTTGATT 208131
                            i    v               i       ?         ? v i  i  
  rnd-1_family-          3 AGGACTTGTTGAAGCTACCTTCGACCAGATNTGATCGAATNTGTCTGGTT 52

  scaffold511|s     208132 GGAGAGGTGCATCAGACCTTTGCTGTTGATGCACTGGAAGTCTCTCAAGT 208181
                                 i                  v               i        
  rnd-1_family-         53 GGAGAGATGCATCAGACCTTTGCTGATGATGCACTGGAAGTTTCTCAAGT 102

  scaffold511|s     208182 GCTTGATGTTGTGTATATCCTGG 208204
                              v  v    ?  i        
  rnd-1_family-        103 GCTGGAAGTTGNGTGTATCCTGG 125

Matrix = 20p41g.matrix
Kimura (with divCpGMod) = 9.91
Transitions / transversions = 1.40 (7/5)
Gap_init rate = 0.00 (0 / 122), avg. gap size = 0.0 (0 / 0)


345 11.76 0.00 0.00 scaffold511|size309579 208206 208256 (101522) C rnd-5_family-397#Unknown (230) 51 1 m_b2167s001i6 151342

  scaffold511|s     208206 TATGTATTCAGGGTACTTAAGGGGGGCCTAGGTAGATACTCGGTCTATGC 208255
                                               v   v            v  i  i     i
C rnd-5_family-         51 TATGTATTCAGGGTACTTAATGGGTGCCTAGGTAGATCCTTGGCCTATGT 2

  scaffold511|s     208256 C 208256
                            
C rnd-5_family-          1 C 1

Matrix = 20p41g.matrix
Kimura (with divCpGMod) = 12.84
Transitions / transversions = 1.00 (3/3)
Gap_init rate = 0.00 (0 / 50), avg. gap size = 0.0 (0 / 0)


253 15.25 0.00 18.03 scaffold511|size309579 208842 208913 (100865) rnd-5_family-2648#Unknown 350 410 (1) m_b2167s001i7 151344

  scaffold511|s     208842 ACAACATAGCTTAACGATTGCTACACCAGTTCTGGTACTTCTGGTACGAA 208891
                             v i  v  iv      i    i             i-----  ---  
  rnd-5_family-        350 ACCATATCGCCAAACGATCGCTATACCAGTTCTGGTAT-----GT---AA 391

  scaffold511|s     208892 ATGGGTTGGTAAAAATTCTGTT 208913
                               v ---             
  rnd-5_family-        392 ATGGCT---TAAAAATTCTGTT 410

Matrix = 20p41g.matrix
Kimura (with divCpGMod) = 14.67
Transitions / transversions = 1.25 (5/4)
Gap_init rate = 0.15 (11 / 71), avg. gap size = 1.00 (11 / 11)


335 24.68 0.00 0.00 scaffold511|size309579 212274 212350 (97428) C rnd-1_family-655#DNA/Sola (1709) 922 846 m_b2167s001i8 151345

  scaffold511|s     212274 GTGAAGATGAAGCATGAATTGCAAATGTCAGCATTCCACTTGCTTACTTT 212323
                            i?  i i      ??i            vv vi  iv v    i     
C rnd-1_family-        922 GCNAAAACGAAGCANNGATTGCAAATGTCTTCCCTCTTCGTGCTCACTTT 873

  scaffold511|s     212324 GATATGGGGAAATTCGCATGCCCAGAA 212350
                             vi        i  v iv     i  
C rnd-1_family-        872 GAGGTGGGGAAACTCTCGGGCCCAAAA 846

Matrix = 20p41g.matrix
Kimura (with divCpGMod) = 28.15
Transitions / transversions = 1.38 (11/8)
Gap_init rate = 0.00 (0 / 76), avg. gap size = 0.0 (0 / 0)


275 22.62 6.31 4.42 scaffold511|size309579 212280 212390 (97388) rnd-1_family-922#Unknown 795 907 (449) m_b2167s001i9 151346

  scaffold511|s     212280 ATGAAGCATGAATTGCAAATGTCAGCATTCCACT---TGCTTACTTTGAT 212326
                            i      ??i           --- v i  ?  ---            v
  rnd-1_family-        795 ACGAAGCANNGATTGCAAATGT---CTTCCCNCTTCGTGCTTACTTTGAG 841

  scaffold511|s     212327 ATGGGGA-AATTCGCATGCCCAGAAGAGCC--AATAAGTCATCCACACTA 212373
                           i      - i  v  - vi   ivivv   --  vi    ii v  v - 
  rnd-1_family-        842 GTGGGGATAGTTGGC-TTTCCAATGCCGCCGAAAGGAGTCGCCAACTC-A 889

  scaffold511|s     212374 CAATATTGCTT-TGGGTT 212390
                            i  i   ?  -i     
  rnd-1_family-        890 CGATGTTGNTTGCGGGTT 907

Matrix = 20p41g.matrix
Kimura (with divCpGMod) = 23.43
Transitions / transversions = 1.40 (14/10)
Gap_init rate = 0.08 (9 / 110), avg. gap size = 1.33 (12 / 9)


2192 6.81 0.00 0.00 scaffold511|size309579 213715 213993 (95785) C genome_12_19122#DNA (0) 279 1 m_b2167s001i10 151347

  scaffold511|s     213715 AAGACTGTACAACCTCATTTGTGCGGATCTGATTTTGCAAGAAAGCTGGA 213764
                                          v                                  
C genome_12_191        279 AAGACTGTACAACCTAATTTGTGCGGATCTGATTTTGCAAGAAAGCTGGA 230

  scaffold511|s     213765 CATAACTTTTATCCAGTTATTTTGACTTGTAGTAACTTTTCTGGCGATTA 213814
                                   v       v        v                       i
C genome_12_191        229 CATAACTTGTATCCAGATATTTTGAATTGTAGTAACTTTTCTGGCGATTG 180

  scaffold511|s     213815 GCCCACAGATCTGTGAAAACAACCGCTGAAAAGCTGAACTTTCTTGTGTT 213864
                              v     vv      v       i                        
C genome_12_191        179 GCCGACAGAGGTGTGAATACAACCGTTGAAAAGCTGAACTTTCTTGTGTT 130

  scaffold511|s     213865 TTAATGATATGCACCACCACAGATATGAATGAGATCATTGTTTTTGTACT 213914
                               i                                       i  v  
C genome_12_191        129 TTAACGATATGCACCACCACAGATATGAATGAGATCATTGTTTTCGTCCT 80

  scaffold511|s     213915 CCTGGCCCAAAATTGGATATAATGCATTGAAGATTTTGGCGGGAAAAACA 213964
                                                     v v                  v  
C genome_12_191         79 CCTGGCCCAAAATTGGATATAATGCAATTAAGATTTTGGCGGGAAAATCA 30

  scaffold511|s     213965 GATCTGCACAAATGAGCTTTTACAGTCTT 213993
                               i        v  v            
C genome_12_191         29 GATCCGCACAAATTAGGTTTTACAGTCTT 1

Matrix = 20p41g.matrix
Kimura (with divCpGMod) = 6.09
Transitions / transversions = 0.36 (5/14)
Gap_init rate = 0.00 (0 / 278), avg. gap size = 0.0 (0 / 0)


1324 14.73 3.85 0.75 scaffold511|size309579 214031 214290 (95488) rnd-1_family-31#Unknown 12 279 (291) m_b2167s001i11 151348

  scaffold511|s     214031 TTTTTCACTTTTCACCAAAACAGATACTTCCCCATGAGTTGATGCTAACT 214080
                                 i     ii         i    vv  v??i       v?v    
  rnd-1_family-         12 TTTTTCGCTTTTTGCCAAAACAGGTACTGACCANNAAGTTGATCNGAACT 61

  scaffold511|s     214081 TAACTTTAAATAATTAATTTTTCGGC--GACATACATGGGTAGTCATGAT 214128
                             v  v         v        vi--   v                i 
  rnd-1_family-         62 TACCTGTAAATAATTCATTTTTCGCTTGGACTTACATGGGTAGTCATGGT 111

  scaffold511|s     214129 GTTTTAATT-CCTGTTTACCTTTAAAATTATATCTTTGGTAATACCTTAA 214177
                                  v -i   ii                      vv    v     
  rnd-1_family-        112 GTTTTAAGTATCTGCCTACCTTTAAAATTATATCTTTGTGAATAGCTTAA 161

  scaffold511|s     214178 AGAACAGCGTTATGACATATAACATCTGTTACAAGAATGGTTCTGTAAAC 214227
                                    i    -i   -     i v  v        v          
  rnd-1_family-        162 AGAACAGCGCTATG-TATA-AACATTTTTTTCAAGAATGTTTCTGTAAAC 209

  scaffold511|s     214228 TTGAAGGAAACATTAACGTGTCTCAATT--TTTT-----TACAATAATGG 214270
                                  i        v     v   v --    -----     i     
  rnd-1_family-        210 TTGAAGGGAACATTAAAGTGTCACAAATCATTTTAATCATACAACAATGG 259

  scaffold511|s     214271 TTCTGTGATTTTGAAGGGAA 214290
                                 i vi          
  rnd-1_family-        260 TTCTGTAAACTTGAAGGGAA 279

Matrix = 20p41g.matrix
Kimura (with divCpGMod) = 16.20
Transitions / transversions = 0.81 (17/21)
Gap_init rate = 0.02 (6 / 259), avg. gap size = 2.00 (12 / 6)


362 19.45 20.77 8.00 scaffold511|size309579 214293 214605 (95173) rnd-1_family-275#Unknown 182 531 (52) m_b2167s001i12 151349

  scaffold511|s     214293 AATATTTGAGTGGGTGGTAAT--AT--AACCAATGCTCATATTTTTTTAC 214338
                                  v-v  i i      --  --    v i v v         ?  
  rnd-1_family-        182 AATATTTT-TTGAGCGGTAATGAATGAAACCCACGATAATATTTTTTNAC 230

  scaffold511|s     214339 GATTATAGATGCATTCAATATTTTTAACGTTCTGCTGAACTTTACCAAAC 214388
                                 i  i i ivi         i ------  --------  --i i
  rnd-1_family-        231 GATTATGGACGTACATAATATTTTTGA------GC--------AC--GAT 264

  scaffold511|s     214389 TTAAATGGAGACTCTGAATTTATTT-TTTC-----TTGT----------C 214422
                             ---       vv      i   i- i  -----    ----------i
  rnd-1_family-        265 TT---TGGAGACGATGAATTCATTCATCTCATATTTTGTAGCGTTCAATT 311

  scaffold511|s     214423 TTTTAACGATTTCAATATTTTTCTACGATTATAGAAG-------CGATTA 214465
                                       ii ii i v iv      -  i  i-------      
  rnd-1_family-        312 TTTTAACGATTTTGACGTCTATTAACGATT-TAAAAATTCTCAACGATTA 360

  scaffold511|s     214466 TAGATATACATAATATTTTTTGAGCGTTC---------------AATATT 214500
                                i  i      --        - v ---------------      
  rnd-1_family-        361 TAGATGTATATAATA--TTTTGAGC-TGCAATAAAACCAAAAATAATATT 407

  scaffold511|s     214501 TTTAACAACTTTGACATCT-CATAACATTTCAATAGTGTACATAATATTT 214549
                                 i i v  i-  v -     i    ivi-  i  v --       
  rnd-1_family-        408 TTTAACGATTATGG-ATGTACATAATATTTTTG-AGCGTTC--AATATTT 453

  scaffold511|s     214550 ------------TTCAATAGTTTTAATAATTTTGATGTCTATTAACGAT- 214586
                           ------------       v      ii       iv      i i   -
  rnd-1_family-        454 TTAACTCAAGCGTTCAATATTTTTAACGATTTTGACCTCTATTGATGATT 503

  scaffold511|s     214587 ---------TTCAATATTTTCTACGATT 214605
                           ---------           iv      
  rnd-1_family-        504 TGTCAAGTGTTCAATATTTTTAACGATT 531

Matrix = 20p41g.matrix
Kimura (with divCpGMod) = 19.74
Transitions / transversions = 2.11 (38/18)
Gap_init rate = 0.12 (38 / 312), avg. gap size = 2.45 (93 / 38)

396 17.92 6.99 14.18 scaffold511|size309579 214349 214491 (95287) rnd-1_family-275#Unknown 63 196 (387) m_b2167s001i13 151349

  scaffold511|s     214349 GCATTCAATATTTTTAACG--------TTCTGCTGA-ACTTTACCAAAC- 214388
                             i                --------i   ii   -iv   ii   i -
  rnd-1_family-         63 GCGTTCAATATTTTTAACGATTTTGACCTCTATTGATGATTTGTCAAGCG 112

  scaffold511|s     214389 TTAAATGGAGACTCTGAATTTATTTTTTCTTGTCTTTTAACGATTTCAAT 214438
                             v   ---- i i v  iv-     vv --    v v            
  rnd-1_family-        113 TTCAAT----ATTTTTAACG-ATTTTGAC--GTCTATGAACGATTTCAAT 155

  scaffold511|s     214439 ATTTTTCTACGATTATAGAAGCGATTATAGATATACATAATATTTTTTGA 214488
                            i     ------------ i           i                 
  rnd-1_family-        156 ACTTTTC------------AACGATTATAGATGTACATAATATTTTTTGA 193

  scaffold511|s     214489 GCG 214491
                              
  rnd-1_family-        194 GCG 196

Matrix = 20p41g.matrix
Kimura (with divCpGMod) = 18.60
Transitions / transversions = 1.75 (14/8)
Gap_init rate = 0.15 (22 / 142), avg. gap size = 1.32 (29 / 22)

528 14.16 10.46 3.05 scaffold511|size309579 214458 214610 (95168) rnd-1_family-275#Unknown 411 574 (9) m_b2167s001i14 151349

  scaffold511|s     214458 AGCGATTATAGATATACATAATATTTTTTGAGCGTTCAATATTTTTAAC- 214506
                            i       i   i             -                     -
  rnd-1_family-        411 AACGATTATGGATGTACATAATATTTT-TGAGCGTTCAATATTTTTAACT 459

  scaffold511|s     214507 --AAC-TTTGACATCTCATAAC-ATTTCAA----TAGTGTACATAAT--- 214545
                           -- i -  ii i  i i-    -    ii ----  v  ---  i  ---
  rnd-1_family-        460 CAAGCGTTCAATATTTT-TAACGATTTTGACCTCTATTG---ATGATTTG 505

  scaffold511|s     214546 ---ATTTTTCAATAGTTTTAATAATTTTGATGTCTATTAACGATTTCAAT 214592
                           --- v v       v      ii              v            
  rnd-1_family-        506 TCAAGTGTTCAATATTTTTAACGATTTTGATGTCTATGAACGATTTCAAT 555

  scaffold511|s     214593 A-TTTTCTACGATTAAAGA 214610
                            -     v       v   
  rnd-1_family-        556 ACTTTTCAACGATTATAGA 574

Matrix = 20p41g.matrix
Kimura (with divCpGMod) = 15.10
Transitions / transversions = 2.00 (14/7)
Gap_init rate = 0.08 (12 / 152), avg. gap size = 1.75 (21 / 12)


650 21.12 5.54 15.57 scaffold511|size309579 214631 214698 (95080) C rnd-1_family-449#Unknown (53) 391 324 m_b2167s001i16 151350

  scaffold511|s     214631 ACAAATGCCAATTCTACCAAACTACATACCGAGATGTCTTTTGGTCCAAC 214680
                                i       vi vv   v        vi          i  i    
C rnd-1_family-        391 ACAAACGCCAATTACAGAAAAGTACATACCTGGATGTCTTTTAGTTCAAC 342

  scaffold511|s     214681 TGTGAAGTTTGTCAAATA 214698
                              i              
C rnd-1_family-        341 TGTAAAGTTTGTCAAATA 324

Matrix = 20p41g.matrix
Kimura (with divCpGMod) = 20.16
Transitions / transversions = 1.20 (6/5)
Gap_init rate = 0.00 (0 / 67), avg. gap size = 0.0 (0 / 0)


34 0.00 0.00 0.00 scaffold511|size309579 214699 214730 (95048) (AAAAC)n#Simple_repeat 1 32 (0) c_b2167s251i0 151351

  scaffold511|s     214699 AAAACAAAACAAAACAAAACAAAACAAAACAA 214730
                                                           
  (AAAAC)n#Simp          1 AAAACAAAACAAAACAAAACAAAACAAAACAA 32

Matrix = Unknown
Transitions / transversions = 1.00 (0/0)
Gap_init rate = 0.00 (0 / 31), avg. gap size = 0.0 (0 / 0)


650 21.12 5.54 15.57 scaffold511|size309579 214731 215076 (94702) C rnd-1_family-449#Unknown (121) 323 14 m_b2167s001i16 151350

  scaffold511|s     214731 CACTAGAATTGAAAAAGCGATA-GAAAATTTTACGACCGCCGCCAACACA 214779
                           v  ---  ---   ? i   ii-v i    vv vi   --------i   
C rnd-1_family-        323 AAC---AA---AAANAACGACGTCAGAATTGAAAAACC--------TACA 288

  scaffold511|s     214780 AAGCCACAACCAAAGCCACACACGATGGAGCAACAACAACATTCACCACC 214829
                           ---       ------------------ i  i      v--  i  i  
C rnd-1_family-        287 ---CCACAAC------------------AACAGCAACAAA--TCGCCGCC 261

  scaffold511|s     214830 AAGATGAAGCCACAACCACGCACAAGACAAAGACACAAGCCATAACAATG 214879
                               i      i i v  vi v   vi v  iv        i vi    v
C rnd-1_family-        260 AAGACGAAGCCGCGAGCAAACCCAACGCCAAACCACAAGCCGTCGCAATC 211

  scaffold511|s     214880 CCATGATGAAGCACGA-GCCATAGCATGCCACAATGTCGCCACTGCAAAC 214928
                              --------   i -    i----     v  ------    i?    
C rnd-1_family-        210 CCA--------CACAACGCCAC----TGCCAAAA------CACTANAAAC 179

  scaffold511|s     214929 C-AACAGTGAAGCAGCCAC-----AGCCA-------CCAA-GACGAAGTC 214964
                            -    ---- i       ----- i   -------    -i v    iv
C rnd-1_family-        178 CCAACA----AACAGCCACTCCAAAACCATACCAACCCAACAAGGAAGCG 133

  scaffold511|s     214965 ACA-ACCAGGCACAACACCCAAAGTATATACCTGAATGTG--TGTAG-TC 215010
                           v  -     i       i      v i        i i  -- v v -  
C rnd-1_family-        132 CCATACCAGACACAACATCCAAAGAACATACCTGAGTATGGCTCTCGCTC 83

  scaffold511|s     215011 --ACTACAATGTTTCTGAAATAAATACAAAACAAACAATATTAGCATTGA 215058
                           --   ii  i    i   v     v             ii    v     
C rnd-1_family-         82 CAACTGTAACGTTTTTGATATAAAAACAAAACAAACAACGTTAGAATTGA 33

  scaffold511|s     215059 AACAGCTAGAAA-AAATGT 215076
                             iv    v   -      
C rnd-1_family-         32 AATTGCTACAAATAAATGT 14

Matrix = 20p41g.matrix
Kimura (with divCpGMod) = 20.16
Transitions / transversions = 1.42 (37/26)
Gap_init rate = 0.20 (70 / 345), avg. gap size = 1.17 (82 / 70)


552 23.74 5.20 13.99 scaffold511|size309579 214731 215180 (94598) rnd-1_family-80#Unknown 566 975 (578) m_b2167s001i15 151352

  scaffold511|s     214731 CACTAGAATTGAAAAAGCGATAGAAAATTTTACGACCGCCGCCAACACAA 214780
                           v  v i  ?---  v i  vi    ----  i-------------- v  
  rnd-1_family-        566 AACAAAAAN---AACAACGTCAGAA----TTG--------------AAAA 594

  scaffold511|s     214781 AGCCACAACCAAAGCCACACACGATGGAGCAACAACAACAT-TCACCACC 214829
                            v i   -------     ---------i     i     v-  i    v
  rnd-1_family-        595 ACCTACA-------CCACA---------ACAACAGCAACAAATCGCCACG 628

  scaffold511|s     214830 AAGATGAAGCCACAACCACGCACAAGACAAAGACACAAGCCATAACAATG 214879
                               i      iii v  vi v   vi v  iv        i vi    v
  rnd-1_family-        629 AAGACGAAGCCGTGAGCAAACCCAACGCCAAACCACAAGCCGTCGCAATC 678

  scaffold511|s     214880 CCATGATGAAGCACGAGCCATAGCATGCCACAATGTCGCCACTGCAAACC 214929
                              i-  v  v-----    i----     v  ------    i ?    
  rnd-1_family-        679 CCAC-ATCAAC-----GCCAC----TGCCAAAA------CACTACNAACC 712

  scaffold511|s     214930 -AACAGTGAAGCAGCCAC-----AGCCA-------CCAA-GACGAAGTCA 214965
                           -    ---- i       ----- i   -------    -i v    ivv
  rnd-1_family-        713 CAACA----AACAGCCACTCCAAAACCATACCAACCCAACAAGGAAGCGC 758

  scaffold511|s     214966 CA-ACCAGGCACAACACCCAAAGTATATACCTGAATGTGTGT---AGTC- 215010
                             -     i       i      v i        i i  vv --- v  -
  rnd-1_family-        759 CATACCAGACACAACATCCAAAGAACATACCTGAGTATGGCTCTCACTCC 808

  scaffold511|s     215011 -ACTACAATGTTTCTGAAATAAATACAAAACAAACAATATTAGCATTGAA 215059
                           -   i   i  ivi   v     v             ii    v     ?
  rnd-1_family-        809 AACTGCAACGTCGTTGATATAAAAACAAAACAAACAACGTTAGAATTGAN 858

  scaffold511|s     215060 ACAGCTAGAAA-AAATGTTATGACAACCGCCAACACCAAAAGCCACAACT 215108
                            iv    v   -      v --  -i iv      -       v vv  v
  rnd-1_family-        859 ATTGCTACAAATAAATGTAA--AC-GCTTCCAACA-CAAAAGCGAGCACG 904

  scaffold511|s     215109 GGACGAGCAACA-AATGCCAGCAGGATGAAGT-CATGACCA-GACACAAT 215155
                            i    - i  i-v    v -  ii   i  i-  v   v -   i ---
  rnd-1_family-        905 GAACGA-CGACGCCATGCGA-CAAAATGGAGCACAAGACGACGACGC--- 949

  scaffold511|s     215156 CATGCGGCAA--TGATGCTGCAACAAA 215180
                            i   ?i   --      -i i  i  
  rnd-1_family-        950 CGTGCNACAACGTGATGC-ACGACGAA 975

Matrix = 20p41g.matrix
Kimura (with divCpGMod) = 23.80
Transitions / transversions = 1.21 (51/42)
Gap_init rate = 0.18 (81 / 449), avg. gap size = 1.16 (94 / 81)

248 26.10 7.67 8.33 scaffold511|size309579 214906 215231 (94547) rnd-1_family-80#Unknown 427 750 (803) m_b2167s001i17 151352

  scaffold511|s     214906 GCCACAATGTCGCCACTGC--AAACCAACAGTGAAGCAGCCACA-GCCAC 214952
                               vi i vv     vi --  i     ivii  ----     -    v
  rnd-1_family-        427 GCCAAGACGAAGCCACGACCAAAGCCAACGCCAAA----CCACAAGCCAA 472

  scaffold511|s     214953 CAAGACGAAGTCA-CAACCAGGCAC-----AACACC-----CA---AAGT 214988
                                --   i  -   v   v   -----      -----  ---   v
  rnd-1_family-        473 CAAGA--AAGCCAACAAACAGCCACTCACAAACACCAATTACAGANAAGG 520

  scaffold511|s     214989 ATATACCTGAATGTGTGTAG--TCA-CTACAATGTTTCTGAAATAAATAC 215035
                           ii       i    v v v --   -  iii v    v v       -  
  rnd-1_family-        521 GCATACCTGGATGTCTCTTGGTTCAACTGTGAAGTTTGTCAAATAAA-AC 569

  scaffold511|s     215036 AAAACAAACAATATTAGCATTGAAACAGCTAGAAAAAATGTTATGACAAC 215085
                               v?     ii i  v       v v   v -------ii ii     
  rnd-1_family-        570 AAAAANAACAACGTCAGAATTGAAAAACCTACA-------CCACAACAAC 612

  scaffold511|s     215086 CGCCAACACCAAAAGCCACAACTGGACGA-GC----AACAAATGCCAGCA 215130
                           v  -    --  vv     i --i     -  ---- i    i-   i i
  rnd-1_family-        613 AGC-AACA--AATCGCCACGA--AGACGAAGCCGTGAGCAAAC-CCAACG 656

  scaffold511|s     215131 GGATGAAGTCATGACCAGACACAATCATGCGGCAATGATGCTGCAACAAA 215180
                           ---iv  ii  ii v v v i     vii iv   i vii    v -   
  rnd-1_family-        657 ---CCAAACCACAAGCCGTCGCAATCCCACATCAACGCCACTGCCA-AAA 702

  scaffold511|s     215181 CGGAATACTAACCCAACAGACAGCCACACCTGAAACTACAGCAACCTAAC 215230
                            -- v   ?         i        v  -i    i i v     i   
  rnd-1_family-        703 C--ACTACNAACCCAACAAACAGCCACTCC-AAAACCATACCAACCCAAC 749

  scaffold511|s     215231 A 215231
                            
  rnd-1_family-        750 A 750

Matrix = 20p41g.matrix
Kimura (with divCpGMod) = 29.42
Transitions / transversions = 1.29 (44/34)
Gap_init rate = 0.11 (37 / 325), avg. gap size = 1.41 (52 / 37)

589 21.68 5.49 11.30 scaffold511|size309579 215133 215496 (94282) rnd-1_family-310#Unknown 122 466 (570) m_b2167s001i18 151352

  scaffold511|s     215133 ATGAAGTCATGACCAGACACAATCATGCGGCAATGATGCTGCAACAAACG 215182
                                 i  iii   i      ------------  ii ii    -----
  rnd-1_family-        122 ATGAAGCCACAGCCAAACACAA------------GACACCACAAC----- 154

  scaffold511|s     215183 GAATACTAACCCAACAGACAGCCACACCTGAAACTACAGCAACCTAACAT 215232
                           ---   i         v        v    v  iiv  -     -    v
  rnd-1_family-        155 ---TACCAACCCAACACACAGCCACCCCTGTAATCTCA-CAACC-AACAA 199

  scaffold511|s     215233 TTTTGCAGCCAATTCAAGCAATTGAATGTGCATTGTTTAAATTGTTGCAT 215282
                            v v           v v   i   i    i      v       --   
  rnd-1_family-        200 TGTGGCAGCCAATTCCACCAACTGAGTGTGTATTGTTGAAATTGT--CAT 247

  scaffold511|s     215283 TTGTCAAAAGCCCAACAACATGCCCTCCAATTCAAAA----AGATGACA- 215327
                           ------? ii ivi v v      v  i ? vi    ---- i iv   -
  rnd-1_family-        248 ------NAGACTGGAAATCATGCCGTCTANTATAAAACGCCAAACCACAA 291

  scaffold511|s     215328 ---------ACAGCAAATGCCAATTCAACCAA--AGTATAAACCTGGATG 215366
                           ---------   i    --  iv  vv i   -- v  iv   v -    
  rnd-1_family-        292 ATGTAGATCACAACAAA--CCGCTTGCATCAATCACTACCAACAT-GATG 338

  scaffold511|s     215367 ATTTTTA-TCCAACTGTAAAGTTTGTGAGTAAGAACAAAACAATTAATAT 215415
                           ii     - v           - i  --v   i  v   v   -i ? i 
  rnd-1_family-        339 GCTTTTAGTGCAACTGTAAAG-TCGT--TTAAAAAAAAACCAA-CANTGT 384

  scaffold511|s     215416 TAGAATTGAAATAGAATA-AGCAAAACAACAAAACCAGAGCAAC-AATCA 215463
                                      i  -v  - v  ?       v     v v    -   ii
  rnd-1_family-        385 TAGAATTGAAACAG-CTACACCANAACAACATAACCACATCAACAAATTG 433

  scaffold511|s     215464 CCACCAAGACAAAACCACG-GCAACACACAACAC 215496
                             i       i  ?     -    v? -      
  rnd-1_family-        434 CCGCCAAGACGAANCCACGAGCAAANC-CAACAC 466

Matrix = 20p41g.matrix
Kimura (with divCpGMod) = 24.59
Transitions / transversions = 1.19 (38/32)
Gap_init rate = 0.13 (46 / 363), avg. gap size = 1.28 (59 / 46)

582 20.60 1.51 12.08 scaffold511|size309579 215325 215589 (94189) rnd-1_family-310#Unknown 533 772 (264) m_b2167s001i19 151352

  scaffold511|s     215325 ACAACAGCAAATGCCAATTCAACCAAAGTATAAACCTGGATGATTTTTA- 215373
                                --    i      ivv vv      i v         vi    i-
  rnd-1_family-        533 ACAAC--CAAACGCCAATCACAGAAAAGTACATACCTGGATGTCTTTTGG 580

  scaffold511|s     215374 TCCAACTGTAAAGT-TTGT-GAGTAAGAACAAAACAATTAATATTAGAAT 215421
                            ii     ---   -    -i i   -      ?v  vii ii i     
  rnd-1_family-        581 TTTAACTG---AGTATTGTCAAATAA-AACAAANAAAACGACGTCAGAAT 626

  scaffold511|s     215422 TGAAATAGAATAAGCAAAACAACAAAACCAGAGCAACAATCACCACCAAG 215471
                                -------   v    --      viv        -- i i    v
  rnd-1_family-        627 TGAAA-------AGCTAAAC--CAAAACAGCAGCAACAA--ATCGCCAAC 665

  scaffold511|s     215472 ACAAAACCACGGCAACACACAACACCCAGACACATTACCCA-AAGTACAT 215520
                            v v i    v----    -      v ------    vv -    i   
  rnd-1_family-        666 AAACAGCCACT----CACA-AACACCAA------TTACAGANAAGTGCAT 704

  scaffold511|s     215521 ACCTGAATGTCTCTTAGTCCAACTGTAATGTTTTTGAAATAAAAACAAAG 215570
                                i         i  i       i v    v v    -        i
  rnd-1_family-        705 ACCTGGATGTCTCTTGGTTCAACTGTGAAGTTTGTCAAAT-AAAACAAAA 753

  scaffold511|s     215571 CAAACAACATTAGAATTGA 215589
                           v?      i i        
  rnd-1_family-        754 ANAACAACGTCAGAATTGA 772

Matrix = 20p41g.matrix
Kimura (with divCpGMod) = 21.36
Transitions / transversions = 1.18 (26/22)
Gap_init rate = 0.12 (33 / 264), avg. gap size = 1.00 (33 / 33)

2345 20.92 4.05 7.94 scaffold511|size309579 215436 216323 (93455) rnd-1_family-80#Unknown 698 1553 (0) m_b2167s001i20 151352

  scaffold511|s     215436 CAAAACA--ACAAAACCAGAGCAACAATCACCACCAAGACAAAACCACGG 215483
                                  --  ?  v   - vv    ii   i-    i  v v    vvv
  rnd-1_family-        698 CAAAACACTACNAACCCA-ACAAACAGCCACT-CCAAAACCATACCAACC 745

  scaffold511|s     215484 CAACACACAA-CACC----CAGACACATTACCCAAAGTACATACCTGA-- 215526
                                viv  - i  ----        vi i      v          --
  rnd-1_family-        746 CAACAAGGAAGCGCCATACCAGACACAACATCCAAAGAACATACCTGAGT 795

  scaffold511|s     215527 ATGTCTCTTAGTCCAACTGTAATGTTTTTGAAATAAAAACAAAGCAAACA 215576
                              v    i v        i  i  iv    v           i      
  rnd-1_family-        796 ATGGCTCTCACTCCAACTGCAACGTCGTTGATATAAAAACAAAACAAACA 845

  scaffold511|s     215577 ACATTAGAATTGACACAGCAAAAAA-ATATGTTAAGACGGCCAACACAAA 215625
                             i          ? iv  v v   - v    v  vi vv          
  rnd-1_family-        846 ACGTTAGAATTGANATTGCTACAAATAAATGTAAACGCTTCCAACACAAA 895

  scaffold511|s     215626 AGACACAACCAGACAACAACACCATGCAGGATGATGCCACAAATGGATGC 215675
                             vv vv  vii  i  i  i      -------- v  -       ---
  rnd-1_family-        896 AGCGAGCACGGAACGACGACGCCATGC--------GACA-AAATGGA--- 933

  scaffold511|s     215676 CATGCACAAG--GAAGCCACCG-GCAACAATA------ACCACCAAGACG 215716
                           ---       --  v v i   -  ?    ii------  v  v   - v
  rnd-1_family-        934 ---GCACAAGACGACGACGCCGTGCNACAACGTGATGCACGACGAAG-CC 979

  scaffold511|s     215717 ATGACACAACTAGACATGATACAATGGCACAAGCTAATGGCCATGAAGCA 215766
                              i   v  ---   -- i  i v       v    iiii         
  rnd-1_family-        980 ATGGCACCAC---ACA--ACACGAAGGCACAACCTAACAATCATGAAGCA 1024

  scaffold511|s     215767 GCAATGAAGCCACAATGCCAAGACATACCAACAACAAAGCAACTAGGAGG 215816
                                   v    i i    ?v   -      iv         i i  v 
  rnd-1_family-       1025 GCAATGAATCCACGACGCCANCACA-ACCAACGCCAAAGCAACCAAGACG 1073

  scaffold511|s     215817 CTACGAACCAAACACAAAGACAAAATATTACTAACTATCGCACTGCCAAA 215866
                           vv       vi   --  i     vvv i         i ii - i    
  rnd-1_family-       1074 GAACGAACCCGACA--AAAACAAACACTCACTAACTATTGTGC-GTCAAA 1120

  scaffold511|s     215867 AGTGTTGTCAGTCCTTCTTGCATCTTCTTGCAAAACCCTTCCTGAAACAC 215916
                                      i--- v                  v v i  i       
  rnd-1_family-       1121 AGTGTTGTCAGC---TGTTGCATCTTCTTGCAAAAACATCCCCGAAACAC 1167

  scaffold511|s     215917 AAGAATACTGTTTAAAACTATGTAGGAAA-TTGATTAGCCATGTGCAATG 215965
                           v i         v       i-    i  -  i ii   v i?    i  
  rnd-1_family-       1168 TAAAATACTGTTAAAAACTAC-TAGGGAATTTAACCAGCGACNTGCAGTG 1216

  scaffold511|s     215966 CTAAATTGGTAAGCGTGCTTTTCACAAGAAACACATGTGCCACAATCGTA 216015
                           i      i   v     v  --------   i vv  ---     -----
  rnd-1_family-       1217 TTAAATTAGTATGCGTGATT--------AAATAACTG---CACAA----- 1250

  scaffold511|s     216016 AAGCAGTTACGTACAGTTATATGTTATATGGTCCTGGCAATCTAATGCAT 216065
                           ----    v ---  --- v -       v i i vi i   v       
  rnd-1_family-       1251 ----AGTTCC---CA---AGA-GTTATATTGCCTTCACGATCAAATGCAT 1289

  scaffold511|s     216066 TCACGGTTGAATCAACACAAAACTGCACAGTCACCCACAAGATCGAACAG 216115
                                v  v ? ? v i             i  i        v    vvv
  rnd-1_family-       1290 TCACGCTTCANTNATCGCAAAACTGCACAGCCATCCACAAGAACGAAATC 1339

  scaffold511|s     216116 GATCGTTCCATGGTAGT-AAGATTCTTCGTGTATACAACACGTACCT-TC 216163
                                  i  i    v -  vv      vvv v             ?-i 
  rnd-1_family-       1340 GATCGTTTCACGGTACTGAACCTTCTTCTACTTTACAACACGTACCNACC 1389

  scaffold511|s     216164 TCAACGAAGCCCACTATATTCTTTGACGATCAAAATGACTATATTTATGT 216213
                              v    i---   v i ------                i v v i  
  rnd-1_family-       1390 TCACCGAAA---ACTTTGT------ACGATCAAAATGACTACAATAACGT 1430

  scaffold511|s     216214 CTTCAGAAAAT---ATTGCA--CAAA--------TCAGTA-GTTTCTAAA 216249
                            v v v     ---i i   --    --------      -     -   
  rnd-1_family-       1431 CATAACAAAATCAAGTCGCACCCAAAATCCGACGTCAGTACGTTTC-AAA 1479

  scaffold511|s     216250 TGACTCTATTAACGGACAGCTCCCAGAACTAACAACATCAACTACCAAAA 216299
                            i    ii     viv     i    v vv  i      v   i      
  rnd-1_family-       1480 TAACTCCGTTAACCATCAGCTTCCAGCAAAAATAACATCCACTGCCAAAA 1529

  scaffold511|s     216300 AATCTTGCAGCGGCTGCTTGTAAT 216323
                                             v     
  rnd-1_family-       1530 AATCTTGCAGCGGCTGCTGGTAAT 1553

Matrix = 20p41g.matrix
Kimura (with divCpGMod) = 21.39
Transitions / transversions = 0.88 (80/91)
Gap_init rate = 0.09 (83 / 887), avg. gap size = 1.25 (104 / 83)


542 9.18 0.68 33.33 scaffold511|size309579 216295 216383 (93395) C rnd-2_family-88#Unknown (582) 427 375 m_b2167s001i21 151353

  scaffold511|s     216295 CAAAAAATCTTGCAGCGGCTGCTTGTAATGTT-GCTGTGAGCTACAAAAA 216343
                                                  v     v  - i    -----------
C rnd-2_family-        427 CAAAAAATCTTGCAGCGGCTGCTGGTAATCTTAGTTGTG----------- 389

  scaffold511|s     216344 GTCTTGCAGCGGCTGCTAGTAATTGGAAACTGAGTCTCTT 216383
                           ----------------------            i ----
C rnd-2_family-        388 ----------------------TTGGAAACTGAGCC---- 375

Matrix = 20p41g.matrix
Kimura (with divCpGMod) = 7.92
Transitions / transversions = 1.00 (2/2)
Gap_init rate = 0.43 (38 / 88), avg. gap size = 1.00 (38 / 38)

682 7.68 10.19 3.48 scaffold511|size309579 216334 216383 (93395) C rnd-2_family-88#Unknown (578) 431 375 m_b2167s001i22 151353

  scaffold511|s     216334 GCTACAAAAAGTCTTGCAGCGGCTGCTAGTAAT-----------TGGAAA 216372
                                     i                i     -----------      
C rnd-2_family-        431 GCTACAAAAAATCTTGCAGCGGCTGCTGGTAATCTTAGTTGTGTTGGAAA 382

  scaffold511|s     216373 CTGAGTCTCTT 216383
                                i ----
C rnd-2_family-        381 CTGAGCC---- 375

Matrix = 20p41g.matrix
Kimura (with divCpGMod) = 7.37
Transitions / transversions = 1.00 (3/0)
Gap_init rate = 0.10 (5 / 49), avg. gap size = 3.00 (15 / 5)


72 1.28 3.80 0.00 scaffold511|size309579 216384 216462 (93316) (TTCTCC)n#Simple_repeat 1 82 (0) c_b2167s251i1 151354

  scaffold511|s     216384 TTCTCCTTCTCCTTCTCCTTCT-C--CTCCTTCTCCTTCTCCTTCTCCTT 216430
                                                 - --                        
  (TTCTCC)n#Sim          1 TTCTCCTTCTCCTTCTCCTTCTCCTTCTCCTTCTCCTTCTCCTTCTCCTT 50

  scaffold511|s     216431 CTCCTTCTCCTTCTCCTTCTCCTCCTCCTTCT 216462
                                                  i        
  (TTCTCC)n#Sim         51 CTCCTTCTCCTTCTCCTTCTCCTTCTCCTTCT 82

Matrix = Unknown
Transitions / transversions = 1.00 (1/0)
Gap_init rate = 0.03 (2 / 78), avg. gap size = 1.50 (3 / 2)


682 7.68 10.19 3.48 scaffold511|size309579 216463 216519 (93259) C rnd-2_family-88#Unknown (635) 374 318 m_b2167s001i22 151353

  scaffold511|s     216463 TCAGTGAGACAGTTTTTTGACTTTTTGCCAAAACAGGTACTTACCAATAA 216512
                                             vi                     v     ?  
C rnd-2_family-        374 TCAGTGAGACAGTTTTTTCGCTTTTTGCCAAAACAGGTACTGACCAANAA 325

  scaffold511|s     216513 GTTAACG 216519
                              i i 
C rnd-2_family-        324 GTTGATG 318

Matrix = 20p41g.matrix
Kimura (with divCpGMod) = 7.37
Transitions / transversions = 1.50 (3/2)
Gap_init rate = 0.00 (0 / 56), avg. gap size = 0.0 (0 / 0)


2824 7.91 6.11 0.24 scaffold511|size309579 216517 216909 (92869) genome_9_12624#DNA 1 416 (42) m_b2167s001i23 151355

  scaffold511|s     216517 ACGCCAATAAGAACACAAATTTTTTAAGAACATGACAT-GAGCACATCTG 216565
                                   v       i                  -  -           
  genome_9_1262          1 ACGCCAATCAGAACACGAATTTTTTAAGAACATGA-ATAGAGCACATCTG 49

  scaffold511|s     216566 GCCTAGTCATATTTGAGGGTGCATGTCATTGGACTAGTCATTACTGATCA 216615
                                   i              i               i v   v  v 
  genome_9_1262         50 GCCTAGTCGTATTTGAGGGTGCACGTCATTGGACTAGTCGTAACTTATAA 99

  scaffold511|s     216616 GGACGGGGATTTCCGTTAATTTTTCATGTTGAAGTTGTGTATCCACACAT 216665
                                  v        v                              ii 
  genome_9_1262        100 GGACGGGTATTTCCGTAAATTTTTCATGTTGAAGTTGTGTATCCACATGT 149

  scaffold511|s     216666 TCCCGGTTTTCAAGAACCACCAATCCATCAAAATTTTCCTCGCATCTGCA 216715
                                      i                  i            i      
  genome_9_1262        150 TCCCGGTTTTCGAGAACCACCAATCCATCAGAATTTTCCTCGCGTCTGCA 199

  scaffold511|s     216716 TGGGACAGCAACATAACACGATG----CA-------CTGTAGTAATTTTT 216754
                                                  ----  -------              
  genome_9_1262        200 TGGGACAGCAACATAACACGATGATAACACGATGTGCTGTAGTAATTTTT 249

  scaffold511|s     216755 GGCCGTGACTGGCGCTTGTGGTGTATGACAAACATATGGGGTGGTGATAT 216804
                               i             v                               
  genome_9_1262        250 GGCCATGACTGGCGCTTGGGGTGTATGACAAACATATGGGGTGGTGATAT 299

  scaffold511|s     216805 GTCCCTA-----------TCACAAGGAATTCAAAAGTGATGTCCGCTTGG 216843
                              i   -----------    i      i   vi        v      
  genome_9_1262        300 GTCTCTAGGGGTAATTTTTCACGAGGAATCCAACGGTGATGTCGGCTTGG 349

  scaffold511|s     216844 CTGTGCGATTTTGTCTTCTATGAGTTTCTGCAAAAAAA-TTATGACTGGG 216892
                               i   iv i                          -   i    i v
  genome_9_1262        350 CTGTACGACATCGTCTTCTATGAGTTTCTGCAAAAAAAGTTACGACTAGT 399

  scaffold511|s     216893 CCAGATCTGGCCTAGTC 216909
                                     v      
  genome_9_1262        400 CCAGATCTGGACTAGTC 416

Matrix = 20p41g.matrix
Kimura (with divCpGMod) = 5.84
Transitions / transversions = 1.58 (19/12)
Gap_init rate = 0.02 (6 / 392), avg. gap size = 4.17 (25 / 6)


313 25.26 1.05 0.00 scaffold511|size309579 216896 216990 (92788) rnd-1_family-31#Unknown 52 147 (423) m_b2167s001i24 151356

  scaffold511|s     216896 GATCTGGCCTAGTCTGTAAATAGTTAAGTGGTCGGGGTGACGTACATGGG 216945
                               ? iv  vii         i  v v vv   vvvv   v        
  rnd-1_family-         52 GATCNGAACTTACCTGTAAATAATTCATTTTTCGCTTGGACTTACATGGG 101

  scaffold511|s     216946 TAGTCATCAAATTTTAA-TCTCTGTTTACCTTTAACATTTTATCTT 216990
                                  vivi      - v    ii         v   v      
  rnd-1_family-        102 TAGTCATGGTGTTTTAAGTATCTGCCTACCTTTAAAATTATATCTT 147

Matrix = 20p41g.matrix
Kimura (with divCpGMod) = 31.21
Transitions / transversions = 0.50 (8/16)
Gap_init rate = 0.01 (1 / 94), avg. gap size = 1.00 (1 / 1)

1126 15.66 7.76 0.85 scaffold511|size309579 216909 217127 (92651) rnd-1_family-26#Unknown 65 298 (26) m_b2167s001i25 151356

  scaffold511|s     216909 CTGTAAATAGTTAAGTGGTCGGGGTGACGTACATGGGTAGTCATCAAATT 216958
                                    i    v vv     v                      vi  
  rnd-1_family-         65 CTGTAAATAATTAATTTTTCGGGTTGACGTACATGGGTAGTCATCATGTT 114

  scaffold511|s     216959 TTAATCTCTGTTTACCTTTAACATTTTATCTTGTTTCAACAAAATGGGTG 217008
                             i                  v   v      i      --       i 
  rnd-1_family-        115 TTGATCTCTGTTTACCTTTAAAATTATATCTTATTTCAA--AAATGGGCG 162

  scaffold511|s     217009 CGATCCTGTGCGCGGCGTGCGCGAAGC-----------------CGATTT 217041
                             v  vi     v    i         ----------------- v    
  rnd-1_family-        163 CGTTCGCGTGCGAGGCGCGCGCGAAGCGCGCGAGGCGCACGCGCCCATTT 212

  scaffold511|s     217042 TCTACTGTGAGTAAGCAAGCCACTTTATTTTTAAACCTTGGACTTTCTCT 217091
                           v v   iv v   ii                       vv     i    
  rnd-1_family-        213 ACAACTAAGCGTAGACAAGCCACTTTATTTTTAAACCTACGACTTCCTCT 262

  scaffold511|s     217092 GTTTCTACGAATCGCAATCTGTATTGCACGCTAGAA 217127
                                       i   v     v v  v     v  
  rnd-1_family-        263 GTTTCTACGAATTGCATTCTGTCTAGCTCGCTACAA 298

Matrix = 20p41g.matrix
Kimura (with divCpGMod) = 16.02
Transitions / transversions = 0.55 (12/22)
Gap_init rate = 0.01 (3 / 218), avg. gap size = 6.33 (19 / 3)


15 4.77 0.00 0.00 scaffold511|size309579 217521 217542 (92236) (CAT)n#Simple_repeat 1 22 (0) m_b2167s252i0 151357

  scaffold511|s     217521 CATCATCATCATCATCACCATC 217542
                                            i    
  (CAT)n#Simple          1 CATCATCATCATCATCATCATC 22

Matrix = Unknown
Transitions / transversions = 1.00 (1/0)
Gap_init rate = 0.00 (0 / 21), avg. gap size = 0.0 (0 / 0)


1440 14.35 0.42 0.00 scaffold511|size309579 219971 220207 (89571) C genome_1_3367#DNA (0) 484 247 m_b2167s001i26 151358

  scaffold511|s     219971 TCCCAACTACAAGAGGTGGTACAATAGT-GCACCACAAATTTTGTGTTAG 220019
                                     v         i     i -             i   i  i
C genome_1_3367        484 TCCCAACTACCAGAGGTGGTGCAATAATTGCACCACAAATTTCGTGCTAA 435

  scaffold511|s     220020 AGCGCTCTTTTTTGTGGTGCAATTATTGCACCACTTAATTTCTTACTATT 220069
                           vv                                i v  i  v       
C genome_1_3367        434 TCCGCTCTTTTTTGTGGTGCAATTATTGCACCACCTCATCTCGTACTATT 385

  scaffold511|s     220070 CCTATGTATGAAATCAGAAGAGTGACAGACAAATTTGTGAGAAGCTTTTT 220119
                             v   i   v iv   v    ii                   i   vv 
C genome_1_3367        384 CCGATGCATGTAGACAGTAGAGCAACAGACAAATTTGTGAGAAACTTAGT 335

  scaffold511|s     220120 CTCTGTATTACTCTGAACAGAAAATCTGATGCTAAACATTTATACCGATA 220169
                           i    v    i                 v i   v      v v      
C genome_1_3367        334 TTCTGGATTATTCTGAACAGAAAATCTGTTACTATACATTTTTTCCGATA 285

  scaffold511|s     220170 ATTTTGATTTATTCTAACATTAATTCTAATGAATTCAT 220207
                                  v             v        i       
C genome_1_3367        284 ATTTTGAATTATTCTAACATTTATTCTAATAAATTCAT 247

Matrix = 20p41g.matrix
Kimura (with divCpGMod) = 15.49
Transitions / transversions = 0.89 (16/18)
Gap_init rate = 0.00 (1 / 236), avg. gap size = 1.00 (1 / 1)


2225 9.86 0.29 3.87 scaffold511|size309579 220206 220553 (89225) C rnd-5_family-716#Unknown (59) 421 86 m_b2167s001i27 151359

  scaffold511|s     220206 ATTGCATCACATCCCAACAGCACCTGAATTTGAATTTTGGAATGTGCATA 220255
                              i     iv v      vv i  ----    --     v       i 
C rnd-5_family-        421 ATTACATCATTTACCAACACAATCT----TTGA--TTTGGCATGTGCACA 378

  scaffold511|s     220256 TCACTATTTGCATGGCACTGGTACGATTACATAGTTTACCGACACACTCT 220305
                                i    ??       i            vi      i     v   
C rnd-5_family-        377 TCACTGTTTGNNTGGCACTAGTACGATTACATCATTTACCAACACAATCT 328

  scaffold511|s     220306 GTGCCATCTCCATATTAAAGATAGTTCTGGGTTCTGGTGCTCCTGCTACA 220355
                           v                      v      -------         v   
C rnd-5_family-        327 TTGCCATCTCCATATTAAAGATATTTCTGG-------TGCTCCTGCGACA 285

  scaffold511|s     220356 ACAAGCTATAATCATCCAGATGAGCAACAGTCCTGGCACTAGTGAGACTG 220405
                           ?    i                       v                  i 
C rnd-5_family-        284 NCAAGTTATAATCATCCAGATGAGCAACATTCCTGGCACTAGTGAGACCG 235

  scaffold511|s     220406 TTGTGCCAATTAACGTTGAAGGTGGTACAGTGATGTCTCATGTTGCTAAT 220455
                           iv           i                        v           
C rnd-5_family-        234 CAGTGCCAATTAATGTTGAAGGTGGTACAGTGATGTCTGATGTTGCTAAT 185

  scaffold511|s     220456 ACTCAATGCAGAGCAGATGGAGATAACATCAGAGGAGGGAGTGCTGCACA 220505
                           v     v                    ??  v            v  i  
C rnd-5_family-        184 CCTCAAGGCAGAGCAGATGGAGATAACNNCACAGGAGGGAGTGCGGCGCA 135

  scaffold511|s     220506 GATGAGTGGACGAGGAT-AACTTGTGGACATGCAAGGGGACAAAGAGCA 220553
                                            -  i ?v     i                   
C rnd-5_family-        134 GATGAGTGGACGAGGATCAATTNCTGGACGTGCAAGGGGACAAAGAGCA 86

Matrix = 20p41g.matrix
Kimura (with divCpGMod) = 9.83
Transitions / transversions = 0.83 (15/18)
Gap_init rate = 0.04 (14 / 347), avg. gap size = 1.00 (14 / 14)


531 35.22 2.46 1.77 scaffold511|size309579 220577 221024 (88754) rnd-1_family-769#Unknown 208 658 (836) m_b2167s001i28 151360

  scaffold511|s     220577 TGTTGGTAGGGGT---GGGGGTCGAG---TAGGGCGAGGACGGGGGTATG 220620
                             i   ?     i---         i---i   v     vv i  vviv 
  rnd-1_family-        208 TGCTGGNAGGGGCAGAGGGGGTCGAACGCCAGGCCGAGGTAGAGGCAGAG 257

  scaffold511|s     220621 GCGGACGGTTAGGTCAAAGGAACAACATGATTAATAGTATGCCTGCTGGT 220670
                            v     ---   vv vi i  ivviv    i  viivv v     i   
  rnd-1_family-        258 GAGGACG---AGGAGATGGAAATCCTTTGATCAAGGAACTTCCTGCCGGT 304

  scaffold511|s     220671 ATTAGGAGTTGTTTTGAGAATGGTGGATGGACGATTGTTGGTCATCGTAA 220720
                             v   vv    v     i       v    ivv  v  vivv v v   
  rnd-1_family-        305 ATAAGGTCTTGTGTTGAGGATGGTGGTTGGATCCTTCTTCAGAAGCCTAA 354

  scaffold511|s     220721 CACATTTAGATGGAGAGTTGTCACCGAAGATGAGTACGGAGAAGAGTTTG 220770
                             ii i  ii  vvi i ii vv v   vvi  i    v   iv   v  
  rnd-1_family-        355 CATGTCTAAGTGCCAAATCATATCGGAATCCGAATACGCAGAGCAGTATG 404

  scaffold511|s     220771 C--CACAGCAAACTTAATTGAGACTTACAAAGAAATGGTCAACAACGTTT 220818
                            --     - i i   i-v     v   vvvi v    i?i   ii  v 
  rnd-1_family-        405 CATCACAG-AGATTTAG-AGAGACATACTTCAACATGGCNGACAGTGTAT 452

  scaffold511|s     220819 CAAATCACTTCAGTCGTTTTGGTCTCTACAACGATGATGTGAACACTTTC 220868
                              i -   v iv    ivi  vv iv i  i       iiiviiiv   
  rnd-1_family-        453 CAAGT-ACTGCGTTCGTCACGGAATTGATAATGATGATGCAGCTGTGTTC 501

  scaffold511|s     220869 A-TG-GCAATGTTCAGTAGCAAAGCAGCAGA-AAAATTCGTGCGCATTTA 220915
                            -  -  v iv    -- ii vv  v     -        vi     vi 
  rnd-1_family-        502 ACTGTGCTACTTTCA--AATACTGCTGCAGAGAAAATTCGGACGCATACA 549

  scaffold511|s     220916 TCAGAACAGCTTGTTAGAGATGGAAAGTGTCCCGTGCGAACAATTGCAGA 220965
                           v    i        i i i     v viiiv    ivvv  v  i     
  rnd-1_family-        550 ACAGAGCAGCTTGTCAAAAATGGACATCACGCCGTAGCCACCATCGCAGA 599

  scaffold511|s     220966 ACTGTATGAGGTTATTGCAACATGGTTAATTCATAGTTGATTCCAAATTT 221015
                           i?  i iv iv i?    i  ivv   v   viv  iv    i i i ? 
  rnd-1_family-        600 GNTGCACCAATTCNTTGCGACGATGTTCATTAGAAGCAGATTTCGAGTNT 649

  scaffold511|s     221016 CAACTGATC 221024
                              v     
  rnd-1_family-        650 CAAATGATC 658

Matrix = 20p41g.matrix
Kimura (with divCpGMod) = 45.32
Transitions / transversions = 0.96 (76/79)
Gap_init rate = 0.03 (14 / 447), avg. gap size = 1.36 (19 / 14)


737 24.53 0.00 0.47 scaffold511|size309579 221111 221323 (88455) rnd-1_family-769#Unknown 745 956 (538) m_b2167s001i29 151361

  scaffold511|s     221111 TGTCTTTGGGGATATGATGTTTCTGGGAGGAATGGTGATGACAACATGGA 221160
                                 ? i  v     v   v v     i?ii        ii  iiv  
  rnd-1_family-        745 TGTCTTNGAGGCTATGAAGTTGCAGGGAGANGCGGTGATGATGACGCCGA 794

  scaffold511|s     221161 TGATACTTGGATGCAACAAATGAATCGCCTGAGGAAGATGAAGATTTTAG 221210
                           i         ?     ?   v      ?i  v i  iv  i   v  -  
  rnd-1_family-        795 CGATACTTGGNTGCAANAAAAGAATCGNTTGCGAAAACTGGAGAGTT-AG 843

  scaffold511|s     221211 AAGACAAAATGTTTCAGCCATCTGTCAACATTATCATGAACAGGAAGAGT 221260
                             i vi?         i  i  vv vi     ? i           iv  
  rnd-1_family-        844 AAAAGGNAATGTTTCAACCGTCATTGGACATTNTTATGAACAGGAAATGT 893

  scaffold511|s     221261 GGAGAATCTGTGTTGGATGGTGAATTGATTGGGTCAAGGTTGAATGATGT 221310
                             v   ?i?  ?i      i    i ?  v  v  ?v vvii?ii     
  rnd-1_family-        894 GGCGAANTNGTNCTGGATGATGAACTNATAGGTTCNCGCGCANGCGATGT 943

  scaffold511|s     221311 AGAGTGCAGCACA 221323
                           v  i?   iv   
  rnd-1_family-        944 CGAANGCAAGACA 956

Matrix = 20p41g.matrix
Kimura (with divCpGMod) = 29.28
Transitions / transversions = 1.36 (30/22)
Gap_init rate = 0.00 (1 / 212), avg. gap size = 1.00 (1 / 1)


866 20.77 4.29 1.39 scaffold511|size309579 221867 222076 (87702) rnd-1_family-243#DNA 926 1141 (481) m_b2167s001i30 151362

  scaffold511|s     221867 ATGGTATACCTGCAAGTGGAGTCTATGCAAATGGCTGT----CAG----A 221908
                            i  vi ?         ivi  ?ii    i   ?   i---- v ---- 
  rnd-1_family-        926 ACGGGGTNCCTGCAAGTACGGTNCGTGCAGATGNCTGCTGAACCGTGTCA 975

  scaffold511|s     221909 GGGGAGCAACAC-TGCATTCAGCTGACCACATTTTGTTGAAAGACTAAAA 221957
                                      v-    vi vv          v?   ?? iv       v
  rnd-1_family-        976 GGGGAGCAACAAATGCAACCCTCTGACCACATGNTGTNNAGCGACTAAAT 1025

  scaffold511|s     221958 GCAGCATCCACACTAGAACAGCGCCTGGTCTGAGCCTATGTCTGCAAAGG 222007
                             i   v    v       ?       i      i   i           
  rnd-1_family-       1026 GCGGCAACCACCCTAGAACNGCGCCTGATCTGAGTCTACGTCTGCAAAGG 1075

  scaffold511|s     222008 GCATTCTGAGGGTGGTTGCTGCAACTAAAATTTGACAAAATAGTGGCAAG 222057
                             i   v             i   v  i ivi?v  --  i      -  
  rnd-1_family-       1076 GCGTTCAGAGGGTGGTTGCTACAAGTAGAGGCNTAC--AACAGTGGC-AG 1122

  scaffold511|s     222058 CTGGGTGCAAATATAACTA 222076
                              iv     ivi ii   
  rnd-1_family-       1123 CTGATTGCAAGAGTGGCTA 1141

Matrix = 20p41g.matrix
Kimura (with divCpGMod) = 21.86
Transitions / transversions = 1.39 (25/18)
Gap_init rate = 0.03 (6 / 209), avg. gap size = 2.00 (12 / 6)


1081 17.77 0.00 2.34 scaffold511|size309579 222132 222350 (87428) rnd-1_family-374#Unknown 1064 1277 (260) m_b2167s001i31 151363

  scaffold511|s     222132 ATGGAATACCTGCAAGTACAGTCCGTGCAAATGGCTGCCTGATAGTGTTT 222181
                            i  ii ?           ?  ?  i   i   ?    -   - vi  v 
  rnd-1_family-       1064 ACGGGGTNCCTGCAAGTACNGTNCGCGCAGATGNCTGC-TGA-ACCGTGT 1111

  scaffold511|s     222182 CAGGTGAGCAACAAATGCTTTCAGCTGACCACATTTAGTCCAAAGACTAA 222231
                               v             vvi v?          v v  ?? iv      
  rnd-1_family-       1112 CAGGGGAGCAACAAATGCAACCCNCTGACCACATGTTGTNNAGCGACTAA 1161

  scaffold511|s     222232 AAGCAGCAACCACACTAGAACAGCGCCTGATCTGAGTCTACGTCTGCAAA 222281
                            v  i        v       ?                            
  rnd-1_family-       1162 ATGCGGCAACCACCCTAGAACNGCGCCTGATCTGAGTCTACGTCTGCAAA 1211

  scaffold511|s     222282 CGGCATTCTGAGGGTGGTTGCTGCAATTAGACTTTGATGCAATAGTGATA 222331
                           v   i   v             i   v    vvi--i i   i    ii 
  rnd-1_family-       1212 GGGCGTTCAGAGGGTGGTTGCTACAAGTAGAGGC--GTACAACAGTGGCA 1259

  scaffold511|s     222332 TGCTGAGTACAAATGTAAC 222350
                           -     v i   iv  i  
  rnd-1_family-       1260 -GCTGATTGCAAGAGTGAC 1277

Matrix = 20p41g.matrix
Kimura (with divCpGMod) = 17.75
Transitions / transversions = 1.11 (20/18)
Gap_init rate = 0.02 (5 / 218), avg. gap size = 1.00 (5 / 5)


1762 11.36 0.38 0.00 scaffold511|size309579 222357 222620 (87158) C rnd-5_family-6586#Unknown (0) 296 32 m_b2167s001i32 151364

  scaffold511|s     222357 AGCAATTAAAATTAAATGTAATTGAAATTAGTTGAATGTTATATGGACTA 222406
                                   v    ?     v    v       v      i v        
C rnd-5_family-        296 AGCAATTATAATTNAATGTTATTGTAATTAGTGGAATGTCAGATGGACTA 247

  scaffold511|s     222407 TTGTTAGTACCTTGGGGAGTACAAAATTTCAAGATATAGTCGGTATCACC 222456
                                  v  ?              v        vi   i         v
C rnd-5_family-        246 TTGTTAGGACNTTGGGGAGTACAAATTTTCAAGAGGTAGCCGGTATCACA 197

  scaffold511|s     222457 AGTGATAAATCCGTGACATCCTGGGTAATAATGGAAACTTATTGAGAGAC 222506
                                          i v     vi     i        vi        v
C rnd-5_family-        196 AGTGATAAATCCGTGGCTTCCTGCATAATAGTGGAAACTGGTTGAGAGAG 147

  scaffold511|s     222507 AAAATGAAGATGAAAGGATCACAATGAAGTAAAAGAAACATTACTACCTT 222556
                               i        ?          v    i         i          
C rnd-5_family-        146 AAAACGAAGATGANAGGATCACAAGGAAGCAAAAGAAACGTTACTACCTT 97

  scaffold511|s     222557 TAAAGATCGCAGTTGAAGATACAACTGGCAACAGTGCCATGCAATGGTGT 222606
                                                        i        ?      i i  
C rnd-5_family-         96 TAAAGATCGCAGTTGAAGATACAACTGGCGACAGTGCCNTGCAATAGCGT 47

  scaffold511|s     222607 CGCAAATG-CCGCCA 222620
                           v     i -    i 
C rnd-5_family-         46 AGCAAACGACCGCTA 32

Matrix = 20p41g.matrix
Kimura (with divCpGMod) = 10.52
Transitions / transversions = 1.00 (15/15)
Gap_init rate = 0.00 (1 / 263), avg. gap size = 1.00 (1 / 1)


225 30.37 7.69 5.00 scaffold511|size309579 222684 222839 (86939) C rnd-1_family-748#Unknown (3) 255 96 m_b2167s001i33 151365

  scaffold511|s     222684 TTTATGATCGAAGTGATTTGTCTGGAAGAAATAATTGTTTTCGATGGAAA 222733
                              iv   -   ii   ivv ii  vi    ii  i    -     i   
C rnd-1_family-        255 TTTGAGAT-GAAACGATCGTTTCGGTGGAAACGATCGTTT-CGATGAAAA 208

  scaffold511|s     222734 CGATCATTAGTGATGCAACATTTGTTTGCGATCGAAGTGAGAGATCCTGA 222783
                              v ii v ?    v   ivvi      i ivvv? v  -    --   
C rnd-1_family-        207 CGAGCGCTTGNGATGAAACGAGCGTTTGCAACGCTNGAGA-AGAT--TGA 161

  scaffold511|s     222784 AGAGACGATTGTTTGCAATGAAA------------ACAATCATTAGTGAT 222821
                            ---     i i    i     i------------  i   i  v i v 
C rnd-1_family-        160 A---ACGATCGCTTGCGATGAAGCGATTGTTCAGTACGATCGTTTGCGTT 114

  scaffold511|s     222822 GCAACATTTGTTTGCAAT 222839
                            v   iviv      i  
C rnd-1_family-        113 GAAACGACGGTTTGCGAT 96

Matrix = 20p41g.matrix
Kimura (with divCpGMod) = 23.66
Transitions / transversions = 1.50 (27/18)
Gap_init rate = 0.06 (9 / 155), avg. gap size = 2.22 (20 / 9)


1571 15.27 0.76 0.00 scaffold511|size309579 223101 223362 (86416) rnd-5_family-3480#Unknown 1 264 (80) m_b2167s001i34 151366

  scaffold511|s     223101 TCACAGGAA-ATCATGAAATGTTCACAGGGTTTGCATTGATCGTAGTGAT 223149
                                    -    iv         i v      v  i        v   
  rnd-5_family-          1 TCACAGGAACATCACCAAATGTTCATACGGTTTGGATCGATCGTAGGGAT 50

  scaffold511|s     223150 GAAATCGATGGTTTGGTGTATGGCATGAGTTATCAGAGGGGTACACTGGC 223199
                                       v v        i    v     i       i i     
  rnd-5_family-         51 GAAATCGATGGTATCGTGTATGGTATGATTTATCGGAGGGGTGCGCTGGC 100

  scaffold511|s     223200 ATGTTCATCAGCAGACAATGCTATTATGAAGAATGAAAAACTTGAGGAGT 223249
                           v      i      i  i          v   v       i v      i
  rnd-5_family-        101 CTGTTCACCAGCAGGCAGTGCTATTATGTAGACTGAAAAATTAGAGGAGC 150

  scaffold511|s     223250 GCAAAGGAATCCATGTGGAAGTTTGTACAGAACAATATTGAGTTGCCA-A 223298
                             i          i              i               v   -i
  rnd-5_family-        151 GCGAAGGAATCCACGTGGAAGTTTGTACGGAACAATATTGAGTTCCCATG 200

  scaffold511|s     223299 AAAAATGATGATGTGCACAGTGGCATCGAGTGTTGGAATTGATTTAAAGT 223348
                           v v             i i v    iv   i       ?      v v  
  rnd-5_family-        201 CATAATGATGATGTGCGCGGAGGCACGGAGCGTTGGAANTGATTTTACGT 250

  scaffold511|s     223349 TCATTACTTCGTTT 223362
                                    i v  
  rnd-5_family-        251 TCATTACTTTGATT 264

Matrix = 20p41g.matrix
Kimura (with divCpGMod) = 12.52
Transitions / transversions = 1.11 (21/19)
Gap_init rate = 0.01 (2 / 261), avg. gap size = 1.00 (2 / 2)

538 10.00 0.00 0.00 scaffold511|size309579 223321 223400 (86378) rnd-5_family-3480#Unknown 265 344 (0) m_b2167s001i35 151366

  scaffold511|s     223321 GCATCGAGTGTTGGAATTGATTTAAAGTTCATTACTTCGTTTATGCTACT 223370
                              iv                  v v           i ?          
  rnd-5_family-        265 GCACGGAGTGTTGGAATTGATTTTACGTTCATTACTTTGNTTATGCTACT 314

  scaffold511|s     223371 GTCAAAATTTTGATTGAGAGGCAATGCATA 223400
                            ?                 i  v v     
  rnd-5_family-        315 GNCAAAATTTTGATTGAGAAGCCAGGCATA 344

Matrix = 20p41g.matrix
Kimura (with divCpGMod) = 9.71
Transitions / transversions = 0.60 (3/5)
Gap_init rate = 0.00 (0 / 79), avg. gap size = 0.0 (0 / 0)


773 14.12 5.03 5.03 scaffold511|size309579 223393 223571 (86207) C genome_1_3367#DNA (231) 253 75 m_b2167s001i36 151358

  scaffold511|s     223393 AATGCATACATGATTTTATTTTTCCTTCTTGTTATTTTCTCAACATTTTC 223442
                              v    -   viv         i                         
C genome_1_3367        253 AATTCATA-ATGTCATTATTTTTCTTTCTTGTTATTTTCTCAACATTTTC 205

  scaffold511|s     223443 TTTATAGTGCGAGAGACTTCACAACCTCCCCC-TGGTGATAAAGCTTTTT 223491
                                  iv    vii                -   v             
C genome_1_3367        204 TTTATAGCTCGAGCAGCTTCACAACCTCCCCCTTGGAGATAAAGCTTTTT 155

  scaffold511|s     223492 CATGGTGAAATTGCACAACCTTGAAA-----ATACATATAAATAT---AA 223533
                             v vi    -   -    ---  v ----- i  i v iv i  ---  
C genome_1_3367        154 CAGGCCGAAA-TGC-CAAC---GACATTTCTACACGTTTGTACATTGGAA 110

  scaffold511|s     223534 CAGGGCTCTACAGAGGTGGTGCAATAATTGCACCACCT 223571
                           i   --i v   -                         
C genome_1_3367        109 TAGG--CCAACA-AGGTGGTGCAATAATTGCACCACCT 75

Matrix = 20p41g.matrix
Kimura (with divCpGMod) = 14.38
Transitions / transversions = 1.00 (12/12)
Gap_init rate = 0.07 (12 / 178), avg. gap size = 1.50 (18 / 12)

708 5.88 0.00 0.00 scaffold511|size309579 223501 223585 (86193) C genome_11_10301#DNA (153) 86 2 m_b2167s001i37 151358

  scaffold511|s     223501 ATTGCACAACCTTGAAAATACATATAAATATAACAGGGCTCTACAGAGGT 223550
                                  v             i          v i               
C genome_11_103         86 ATTGCACCACCTTGAAAATACGTATAAATATACCGGGGCTCTACAGAGGT 37

  scaffold511|s     223551 GGTGCAATAATTGCACCACCTCTGTAGTAGTTGGG 223585
                                                    i         
C genome_11_103         36 GGTGCAATAATTGCACCACCTCTGTGGTAGTTGGG 2

Matrix = 20p41g.matrix
Kimura (with divCpGMod) = 3.86
Transitions / transversions = 1.50 (3/2)
Gap_init rate = 0.00 (0 / 84), avg. gap size = 0.0 (0 / 0)


234 14.24 16.67 2.44 scaffold511|size309579 223585 223656 (86122) genome_7_1761#DNA 2 83 (571) m_b2167s001i38 151367

  scaffold511|s     223585 GTTAGTA-----TTGTAG------TCATCTGTAGACCCCACCTCCCCTGT 223623
                                  -----      ------i i   i             v v-  
  genome_7_1761          2 GTTAGTAGCCGTTTGTAGACCCCCCCGTCTATAGACCCCACCTCACA-GT 50

  scaffold511|s     223624 CTATAGACCCCACCTCACAGTCTAT-GACCCAAC 223656
                                      v   -ii       -   i v  
  genome_7_1761         51 CTATAGACCCCCCCT-GTAGTCTATAGACTCCAC 83

Matrix = 20p41g.matrix
Kimura (with divCpGMod) = 14.37
Transitions / transversions = 1.50 (6/4)
Gap_init rate = 0.07 (5 / 71), avg. gap size = 2.80 (14 / 5)

329 7.49 1.67 10.91 scaffold511|size309579 223594 223653 (86125) genome_7_1761#DNA 6 60 (594) m_b2167s001i39 151367

  scaffold511|s     223594 GTAGTCATCTGTAGACCCCACCTCCCCTGTCTATAGACCCCACCTCACAG 223643
                               i i i          ------  i                      
  genome_7_1761          6 GTAGCCGTTTGTAGACCCC------CCCGTCTATAGACCCCACCTCACAG 49

  scaffold511|s     223644 TCTAT-GACCC 223653
                                -     
  genome_7_1761         50 TCTATAGACCC 60

Matrix = 20p41g.matrix
Kimura (with divCpGMod) = 4.25
Transitions / transversions = 1.00 (4/0)
Gap_init rate = 0.12 (7 / 59), avg. gap size = 1.00 (7 / 7)

243 7.15 2.33 2.33 scaffold511|size309579 223618 223660 (86118) genome_12_13052#DNA 1 43 (457) m_b2167s001i40 151367

  scaffold511|s     223618 CCCTGTCTATAGACCCCACCTCACAGTCTAT-GACCCAACTTAA 223660
                              ii                          -     -v     
  genome_12_130          1 CCCCATCTATAGACCCCACCTCACAGTCTATAGACCC-CCTTAA 43

Matrix = 20p41g.matrix
Kimura (with divCpGMod) = 7.56
Transitions / transversions = 2.00 (2/1)
Gap_init rate = 0.05 (2 / 42), avg. gap size = 1.00 (2 / 2)


1218 19.85 1.81 1.81 scaffold511|size309579 223694 223970 (85808) C rnd-1_family-502#Unknown (1) 277 1 m_b2167s001i41 151368

  scaffold511|s     223694 GTATTAGCGCTCAACATCACAAACATATTTTTCCGCTGTCACAAGAAGTT 223743
                             v         i vv     vv  -      ii   v  i   v     
C rnd-1_family-        277 GTCTTAGCGCTCGAACTCACACCCA-ATTTTTTTGCTCTCGCAACAAGTT 229

  scaffold511|s     223744 GTGTGATATAATTTGTCTCTGTGCTTGACGTCACATGATCACAACTGTTT 223793
                                 - -   iv    i? i   i ? i     ii             
C rnd-1_family-        228 GTGTGA-A-AATCAGTCTTNGCGCTCGNCATCACACAATCACAACTGTTT 181

  scaffold511|s     223794 TGTGGGCACGATGGGGACGTAT-AAAATGTATTACTTAAAAACAAGGGAA 223842
                           i   i    v i iv       -              vi           
C rnd-1_family-        180 CGTGAGCACCACGACGACGTATAAAAATGTATTACTTCGAAACAAGGGAA 131

  scaffold511|s     223843 TACATAAATGTATC-AACAACCCCTACGAGTGACATAGGAATTAAAAATT 223891
                            ivii   v    i-   i   iii v v  v              v   
C rnd-1_family-        130 TGAGCAAAGGTATTAAACGACCTTCAAGCGTCACATAGGAATTAAATATT 81

  scaffold511|s     223892 ATTTTGAGACTTTCTCA-AAAACAATATTCAAGTATTATATTTGAATCT- 223939
                            v       vv  i  i-            i --  iv     v     -
C rnd-1_family-         80 AGTTTGAGAAGTTTTCGCAAAACAATATTCGA--ATCTTATTTTAATCTC 33

  scaffold511|s     223940 -TTTCGACCATACGCAAGTGGGAACCAGATAT 223970
                           -         v   i           ii    
C rnd-1_family-         32 ATTTCGACCAGACGTAAGTGGGAACCGAATAT 1

Matrix = 20p41g.matrix
Kimura (with divCpGMod) = 18.49
Transitions / transversions = 1.35 (31/23)
Gap_init rate = 0.04 (10 / 276), avg. gap size = 1.00 (10 / 10)


658 25.91 6.89 3.82 scaffold511|size309579 223883 224187 (85591) rnd-1_family-86#Unknown 290 603 (223) m_b2167s001i42 151369

  scaffold511|s     223883 TTAAAAATTATTTTGAGA-CTTTCTCAAAAACAATATTCAAGTATTATAT 223931
                            i   v   iv       -v   i vv            i i v    vv
  rnd-1_family-        290 TCAAATATTGGTTTGAGAAGTTTTTGCAAAACAATATTCGAATCTTATTG 339

  scaffold511|s     223932 TTGAATCT--TTTCGACCATACGCAAGTGGGAACCAGATATATGTGTCAT 223979
                               -   --         --v i           ii    i i - i -
  rnd-1_family-        340 TTGA-TCTCATTTCGACCA--GGTAAGTGGGAACCGAATATGTAT-TTA- 384

  scaffold511|s     223980 AATTGTG--------CACGTGATCGACAGAGAGTCTCCAAAAAGGTTGTG 224021
                                  --------  i   vv i v   -   iviv     i      
  rnd-1_family-        385 AATTGTGAGCGCCCGCATGTGTGCAAAAGA-AGTTGTGAAAAAAGTTGTG 433

  scaffold511|s     224022 AGATCAAGCCGACCCTCACAATTATTTGCGAGAGCTCACAACTA---ATT 224068
                           v   vii     i v?     v  v   i   --          ---   
  rnd-1_family-        434 TGATGGGGCCGATCGNCACAAATAGTTGTGAG--CTCACAACTATTAATT 481

  scaffold511|s     224069 ---GTGAAATGCATCTGTCCTTCAACGGATGAAACCTGCGTGAAAAAAGT 224115
                           ---   ii i --   vi vv  iv    -i  ivi  i i         
  rnd-1_family-        482 TGTGTGGGACG--TCTCCCAGTCGTCGGA-AAAGATTGTGCGAAAAAAGT 528

  scaffold511|s     224116 TGTGAA--GATGATCGCTGAACTTCGCACCGAGC--CGAGAAATGGGTGA 224161
                            -  ii-- ivi     v   v  i  iiv ii --v i      v    
  rnd-1_family-        529 T-TGGGTCGGAAATCGCGGAAATTTGCGTAGGACATGGGGAAATGTGTGA 577

  scaffold511|s     224162 AAAAGCTGTTTTAAAGAGCACTAAGA 224187
                                vv   v iv     i      
  rnd-1_family-        578 AAAAGGAGTTGTGTAGAGCGCTAAGA 603

Matrix = 20p41g.matrix
Kimura (with divCpGMod) = 29.02
Transitions / transversions = 1.24 (42/34)
Gap_init rate = 0.06 (19 / 304), avg. gap size = 1.74 (33 / 19)


2901 16.85 2.34 0.53 scaffold511|size309579 224198 224752 (85026) genome_2_5130#DNA 1 565 (0) m_b2167s001i43 151370

  scaffold511|s     224198 GGCCCAACCTTACAGTCACCTGTACACATACCC-AAGTTTGTTTTTTTTG 224246
                                               v    v i     -     ivv     vi 
  genome_2_5130          1 GGCCCAACCTTACAGTCACCGGTACCCGTACCCGAAGTTCTATTTTTACG 50

  scaffold511|s     224247 TGTAGTTTGGGTGCGTGTACGTGAATGTCCATCCC--CAAGCAGAAAGTT 224294
                                       i  v          v   i   i--   v i       
  genome_2_5130         51 TGTAGTTTGGGTACGGGTACGTGAATCTCCGTCCTTACAACCGGAAAGTT 100

  scaffold511|s     224295 CACCTGTAATTTAAGGGTAACTTTTGGGTAACAGATAATGAGGGCAAAAT 224344
                            i  iiv v  v        vv  i         i v     v       
  genome_2_5130        101 CGCCCAAACTTGAAGGGTAAAGTTCGGGTAACAGGTTATGAGCGCAAAAT 150

  scaffold511|s     224345 CCACCTGAAAATGAAGATCATTCTCGGGTGAAATCAGAGCTTACCCCAAA 224394
                                v          v       v          i   v i        
  genome_2_5130        151 CCACCGGAAAATGAAGTTCATTCTGGGGTGAAATCGGAGGTCACCCCAAA 200

  scaffold511|s     224395 ATCAACTGAATTTTGGGATGTGTGTGC-TGACATTTTTCGTTACTGTAAA 224443
                            iv  v   v vi    i  i v   i-    i v  -v   v      i
  genome_2_5130        201 ACAAAATGATTACTGGGGTGCGGGTGTGTGACGTGTT-AGTTCCTGTAAG 249

  scaffold511|s     224444 GATGGTGCAGCAATGGTATACCACACATTTTAGGTGTTGAGGTCACACCA 224493
                             i      v vi    v v i                 v     v    
  genome_2_5130        250 GACGGTGCACCCGTGGTTTTCTACACATTTTAGGTGTTGCGGTCAGACCA 299

  scaffold511|s     224494 TCA--CGACATTCTTTGTCAGATCACGCCAACCCATTTTC-ATATCATTG 224540
                              --  v  v    i  v     i     v    vv   -       v 
  genome_2_5130        300 TCACGCGCCAATCTTCGTAAGATCGCGCCATCCCAAATTCAATATCATAG 349

  scaffold511|s     224541 ATGACATAACATTTTTAGAGCGACGCACTTGAAAGAATCTTTGATTTTGC 224590
                                i v        v vv i   i  v           v         
  genome_2_5130        350 ATGACGTCACATTTTTTGCTCAACGTACGTGAAAGAATCTATGATTTTGC 399

  scaffold511|s     224591 TGAATCTCAAAATATCCATCG-ATATTTACTAGTAATAGCAGCACTCCAA 224639
                                       v    i   -  i-                      i 
  genome_2_5130        400 TGAATCTCAAAAGATCCGTCGCATG-TTACTAGTAATAGCAGCACTCCGA 448

  scaffold511|s     224640 TTCGGGAATGTG--CGTGAACTGTAAGGAAGGAAAACACAAAAACAAACA 224687
                                 v     --                         i    viv   
  genome_2_5130        449 TTCGGGTATGTGTACGTGAACTGTAAGGAAGGAAAACACGAAAAGGCACA 498

  scaffold511|s     224688 CAGATAC-GGATTCTAGAAAATAATATGGAACTTTGGGTACGGATGCGGG 224736
                                v -                vv -      i        i i v  
  genome_2_5130        499 CAGATTCGGGATTCTAGAAAATAAGCT-GAACTTCGGGTACGGGTACCGG 547

  scaffold511|s     224737 TAAC--TAAGGTAGGACC 224752
                               --      v  i  
  genome_2_5130        548 TAACTGTAAGGTTGGGCC 565

Matrix = 20p41g.matrix
Kimura (with divCpGMod) = 15.39
Transitions / transversions = 0.69 (38/55)
Gap_init rate = 0.02 (12 / 554), avg. gap size = 1.33 (16 / 12)


998 18.70 8.63 1.47 scaffold511|size309579 224754 225008 (84770) C rnd-1_family-502#Unknown (5) 273 1 m_b2167s001i44 151371

  scaffold511|s     224754 TAGCGC-CGACATCACAAACA-TTTTTTTGCTCTCACAAGAAGTTCTGTG 224801
                                 -   vv     vv  -             i   v     v    
C rnd-1_family-        273 TAGCGCTCGAACTCACACCCAATTTTTTTGCTCTCGCAACAAGTTGTGTG 224

  scaffold511|s     224802 ATATAATTTGTCTTTGCGCTTGATGTCACACTATCACAACTGTTTCATGG 224851
                            - -   iv     ?     i ?ii      v              i  i
C rnd-1_family-        223 A-A-AATCAGTCTTNGCGCTCGNCATCACACAATCACAACTGTTTCGTGA 176

  scaffold511|s     224852 GCATGATGGGGACGT-TTAAAATGTATTACTT-AAAACAAGGGAATACAT 224899
                              iv i iv     - v              -i            ivii
C rnd-1_family-        175 GCACCACGACGACGTATAAAAATGTATTACTTCGAAACAAGGGAATGAGC 126

  scaffold511|s     224900 AAATGTATC-AACAACCCTCACGAGTGACATAGGAATTAAATATTATT-- 224946
                              v    i-   i   i   v v  v                   v --
C rnd-1_family-        125 AAAGGTATTAAACGACCTTCAAGCGTCACATAGGAATTAAATATTAGTTT 76

  scaffold511|s     224947 ---------------AACAATATTGAAATATTGCATTTGAATCTCTTTTT 224981
                           ---------------         vi   v  --    v      v   i
C rnd-1_family-         75 GAGAAGTTTTCGCAAAACAATATTCGAATCTT--ATTTTAATCTCATTTC 28

  scaffold511|s     224982 GACCTTAAGTGCATGGGAACCGGATAT 225008
                               vv v  ivi         i    
C rnd-1_family-         27 GACCAGACGTAAGTGGGAACCGAATAT 1

Matrix = 20p41g.matrix
Kimura (with divCpGMod) = 17.98
Transitions / transversions = 0.88 (22/25)
Gap_init rate = 0.04 (11 / 254), avg. gap size = 2.36 (26 / 11)


589 25.83 6.38 5.26 scaffold511|size309579 224947 225228 (84550) rnd-1_family-86#Unknown 319 603 (223) m_b2167s001i45 151372

  scaffold511|s     224947 AACAATATTGAAATATTGCATT-TGAATCTCTTTTTGACCTTAAGTGCAT 224995
                                    vi   v  --   - vi     v   i    -- i  ivi 
  rnd-1_family-        319 AACAATATTCGAATCTT--ATTGTTGATCTCATTTCGACC--AGGTAAGT 364

  scaffold511|s     224996 GGGAACCGGATATATGTGTCATAATTGTGCGTGCG-AC---TGCGCATAG 225041
                                   i    i i - i -       v i  v-i ---  i   v i
  rnd-1_family-        365 GGGAACCGAATATGTAT-TTA-AATTGTGAGCGCCCGCATGTGTGCAAAA 412

  scaffold511|s     225042 AGAGTCTCCAAAAACGTTGTGGGATCAAGCCGACCTTCACAATTATTTGT 225091
                           ii   iviv     v      v   vii     i v?     v  v    
  rnd-1_family-        413 GAAGTTGTGAAAAAAGTTGTGTGATGGGGCCGATCGNCACAAATAGTTGT 462

  scaffold511|s     225092 GAATGTTCACAACTA---ATT---GCGAAATGCATCTGTCCTTCAACGGA 225135
                             -- i         ---   --- i ii i --   vi vv  iv    
  rnd-1_family-        463 GA--GCTCACAACTATTAATTTGTGTGGGACG--TCTCCCAGTCGTCGGA 508

  scaffold511|s     225136 TGAAACTTGTGTGAAAAAAGTTGTGAA--GATGATCGCGGAACTTCGC-- 225181
                           -i  iv     i          -  ii-- ivi         v  i  --
  rnd-1_family-        509 -AAAGATTGTGCGAAAAAAGTT-TGGGTCGGAAATCGCGGAAATTTGCGT 556

  scaffold511|s     225182 ---ACCCGAGCCCGAAATGGGTGAAAAAGCTGTTTTAAAGAGCACTAAGA 225228
                           ---  vi i ---      v         vv   v iv     i      
  rnd-1_family-        557 AGGACATGGG---GAAATGTGTGAAAAAGGAGTTGTGTAGAGCGCTAAGA 603

Matrix = 20p41g.matrix
Kimura (with divCpGMod) = 28.12
Transitions / transversions = 1.38 (40/29)
Gap_init rate = 0.08 (22 / 281), avg. gap size = 1.50 (33 / 22)


3271 16.17 0.35 0.53 scaffold511|size309579 225240 225805 (83973) genome_2_5130#DNA 1 565 (0) m_b2167s001i46 151373

  scaffold511|s     225240 GGCCCAACCTTACAGTCACCTGTACACATACCCGAAGTT-TGTTTTTTTG 225288
                                               v    v i           - i     vi 
  genome_2_5130          1 GGCCCAACCTTACAGTCACCGGTACCCGTACCCGAAGTTCTATTTTTACG 50

  scaffold511|s     225289 TGTAGTTTGGGTACGTGTACGTGAATGTCCATCCTTACAAGCAGAAAGTT 225338
                                          v          v   i         v i       
  genome_2_5130         51 TGTAGTTTGGGTACGGGTACGTGAATCTCCGTCCTTACAACCGGAAAGTT 100

  scaffold511|s     225339 CACCTGTAATTTAAGGGTAACTTTTGGGTAACAGATAATGAGGGCAAAAT 225388
                            i  iiv v  v        vv  i         i v     v       
  genome_2_5130        101 CGCCCAAACTTGAAGGGTAAAGTTCGGGTAACAGGTTATGAGCGCAAAAT 150

  scaffold511|s     225389 CCACCTGAAAATGAAGATCATTCTCGGGTGAAATCAGAGCTTACCCCAAA 225438
                                v          v       v          i   v i        
  genome_2_5130        151 CCACCGGAAAATGAAGTTCATTCTGGGGTGAAATCGGAGGTCACCCCAAA 200

  scaffold511|s     225439 ATCAACTGAATTTTGGGATGTGTGTGCCTGACATTTTTCGTTACTGTAAA 225488
                            iv  v   v vi    i  i v   iv    i- v  v   v      i
  genome_2_5130        201 ACAAAATGATTACTGGGGTGCGGGTGTGTGACG-TGTTAGTTCCTGTAAG 249

  scaffold511|s     225489 GATGGTGCAGCAATGGTATACCACACATTTTAGGTGTTGAGGTCACACCA 225538
                             i      v vi    v v i                 v     v    
  genome_2_5130        250 GACGGTGCACCCGTGGTTTTCTACACATTTTAGGTGTTGCGGTCAGACCA 299

  scaffold511|s     225539 TCACGCGACATTCTTTGTCAGATCAAGCCAACCCATTTTC-ATATCATTG 225587
                                  v  v    i  v     iv    v    vv   -       v 
  genome_2_5130        300 TCACGCGCCAATCTTCGTAAGATCGCGCCATCCCAAATTCAATATCATAG 349

  scaffold511|s     225588 ATGACATAACATTTTTAGAGCGACGTACTTGAAAGAATCTTTGATTTTGC 225637
                                i v        v vv i      v           v         
  genome_2_5130        350 ATGACGTCACATTTTTTGCTCAACGTACGTGAAAGAATCTATGATTTTGC 399

  scaffold511|s     225638 TGAATCTCAAAATATCCATCGCATATTTACTAGTAATAGCAGCACTCCAA 225687
                                       v    i      i-                      i 
  genome_2_5130        400 TGAATCTCAAAAGATCCGTCGCATG-TTACTAGTAATAGCAGCACTCCGA 448

  scaffold511|s     225688 TTCGGGAATGTGTGCGTGAACTGTAAGGAAGGAAAACACAAAAACAAACA 225737
                                 v      i                         i    viv   
  genome_2_5130        449 TTCGGGTATGTGTACGTGAACTGTAAGGAAGGAAAACACGAAAAGGCACA 498

  scaffold511|s     225738 CAGATACGGGATTCTAGAAAATAATATGGAACTTTGGGTACGGATGCGGG 225787
                                v                  vv -      i        i i v  
  genome_2_5130        499 CAGATTCGGGATTCTAGAAAATAAGCT-GAACTTCGGGTACGGGTACCGG 547

  scaffold511|s     225788 TAACTGTAAGGTAGGACC 225805
                                       v  i  
  genome_2_5130        548 TAACTGTAAGGTTGGGCC 565

Matrix = 20p41g.matrix
Kimura (with divCpGMod) = 14.63
Transitions / transversions = 0.65 (36/55)
Gap_init rate = 0.01 (5 / 565), avg. gap size = 1.00 (5 / 5)


1061 18.96 7.78 1.47 scaffold511|size309579 225807 226063 (83715) C rnd-1_family-502#Unknown (5) 273 1 m_b2167s001i47 151374

  scaffold511|s     225807 TAGCGCTCGACATCACAAACA-TTTTTTTGCTCTCACAAGAAGTTCTGTG 225855
                                     vv     vv  -             i   v     v    
C rnd-1_family-        273 TAGCGCTCGAACTCACACCCAATTTTTTTGCTCTCGCAACAAGTTGTGTG 224

  scaffold511|s     225856 ATATAATTTGTCTTTGCGCTTGATGTCACACGATCACAACTGTTTCATGG 225905
                            - -   iv     ?     i ?ii      i              i  i
C rnd-1_family-        223 A-A-AATCAGTCTTNGCGCTCGNCATCACACAATCACAACTGTTTCGTGA 176

  scaffold511|s     225906 GCATGATGGGGACGT-TTAAAATGTATTACTTAAAAACAAGGGAATACAT 225954
                              iv i iv     - v              vi            ivii
C rnd-1_family-        175 GCACCACGACGACGTATAAAAATGTATTACTTCGAAACAAGGGAATGAGC 126

  scaffold511|s     225955 AAATGTATC-AACAACCCTCACGAGTGACATAGGAATTAAATATTATT-- 226001
                              v    i-   i   i   v v  v                   v --
C rnd-1_family-        125 AAAGGTATTAAACGACCTTCAAGCGTCACATAGGAATTAAATATTAGTTT 76

  scaffold511|s     226002 ---------------AACAATATTGAAATATTGCATTTGAATCTCTTTTT 226036
                           ---------------         vi   v  --    v      v   i
C rnd-1_family-         75 GAGAAGTTTTCGCAAAACAATATTCGAATCTT--ATTTTAATCTCATTTC 28

  scaffold511|s     226037 GACCTTAAGTGCATGGGAACCGGATAT 226063
                               vv v  ivi         i    
C rnd-1_family-         27 GACCAGACGTAAGTGGGAACCGAATAT 1

Matrix = 20p41g.matrix
Kimura (with divCpGMod) = 18.33
Transitions / transversions = 0.92 (23/25)
Gap_init rate = 0.04 (9 / 256), avg. gap size = 2.67 (24 / 9)


589 27.58 4.56 4.56 scaffold511|size309579 226002 226286 (83492) rnd-1_family-86#Unknown 319 603 (223) m_b2167s001i48 151375

  scaffold511|s     226002 AACAATATTGAAATATTGCATT-TGAATCTCTTTTTGACCTTAAGTGCAT 226050
                                    vi   v  --   - vi     v   i    -- i  ivi 
  rnd-1_family-        319 AACAATATTCGAATCTT--ATTGTTGATCTCATTTCGACC--AGGTAAGT 364

  scaffold511|s     226051 GGGAACCGGATATATGTGTCATAATTGTGCGTGCG-AC---TGCGCATAG 226096
                                   i    i i - i -       v i  v-i ---  i   v i
  rnd-1_family-        365 GGGAACCGAATATGTAT-TTA-AATTGTGAGCGCCCGCATGTGTGCAAAA 412

  scaffold511|s     226097 AGAGTCTCCAAAAACGTTGTGGGATCAAGCCGACCTTCACAATTATTTGT 226146
                           ii   iviv     v      v   vii     i v?     v  v    
  rnd-1_family-        413 GAAGTTGTGAAAAAAGTTGTGTGATGGGGCCGATCGNCACAAATAGTTGT 462

  scaffold511|s     226147 GAATGTTCACAACTA---ATT---GCGAAATGCATCTGTCCTTCAACGGA 226190
                             -- i         ---   --- i ii i --   vi vv  iv    
  rnd-1_family-        463 GA--GCTCACAACTATTAATTTGTGTGGGACG--TCTCCCAGTCGTCGGA 508

  scaffold511|s     226191 TGAAACTTGTGTGAAAAAAGTTGTGAA--GATGATCGCGGAACTTCGCAC 226238
                           -i  iv     i          -  ii-- ivi         v  i  ii
  rnd-1_family-        509 -AAAGATTGTGCGAAAAAAGTT-TGGGTCGGAAATCGCGGAAATTTGCGT 556

  scaffold511|s     226239 CCGAGCCCGAGAAATGGGTGAAAAAAGCTGTTTTAAAGAGCACTAAGA 226286
                           vv  vviv i      v        i v-   v iv     i      
  rnd-1_family-        557 AGGACATGGGGAAATGTGTGAAAAAGGA-GTTGTGTAGAGCGCTAAGA 603

Matrix = 20p41g.matrix
Kimura (with divCpGMod) = 30.29
Transitions / transversions = 1.34 (43/32)
Gap_init rate = 0.07 (19 / 284), avg. gap size = 1.37 (26 / 19)


3224 16.84 0.18 0.53 scaffold511|size309579 226298 226864 (82914) genome_2_5130#DNA 1 565 (0) m_b2167s001i49 151376

  scaffold511|s     226298 GGCCCAACCTTACAGTCACCTCTACACATACCCGAAGTTTGTTTTTTTTG 226347
                                               vv   v i           ivv     vi 
  genome_2_5130          1 GGCCCAACCTTACAGTCACCGGTACCCGTACCCGAAGTTCTATTTTTACG 50

  scaffold511|s     226348 TGTAGTTTGGGTACGTGTACGTGAATGTCCATCCTTACAAGCAGAAAGTT 226397
                                          v          v   i         v i       
  genome_2_5130         51 TGTAGTTTGGGTACGGGTACGTGAATCTCCGTCCTTACAACCGGAAAGTT 100

  scaffold511|s     226398 CACCTGTAATTTAAGGGTAACTTTTGGGTAACAGATAATGAGGGCAAAAT 226447
                            i  iiv v  v        vv  i         i v     v       
  genome_2_5130        101 CGCCCAAACTTGAAGGGTAAAGTTCGGGTAACAGGTTATGAGCGCAAAAT 150

  scaffold511|s     226448 CCACCTGAAAATGAAGATCATTCTCGGGTGAAATCAGAGCTTACCCCAAA 226497
                                v          v       v          i   v i        
  genome_2_5130        151 CCACCGGAAAATGAAGTTCATTCTGGGGTGAAATCGGAGGTCACCCCAAA 200

  scaffold511|s     226498 ATCAACTGAATTTTGGGATGTGTGTGCCTGACATTTTTCGTTACTGTAAA 226547
                            iv  v   v vi    i  i v   iv    i- v  v   v      i
  genome_2_5130        201 ACAAAATGATTACTGGGGTGCGGGTGTGTGACG-TGTTAGTTCCTGTAAG 249

  scaffold511|s     226548 GATGGTGCAGCAATGGTATACCACACATTTTAGGTGTTGAGGTCACACCA 226597
                             i      v vi    v v i                 v     v    
  genome_2_5130        250 GACGGTGCACCCGTGGTTTTCTACACATTTTAGGTGTTGCGGTCAGACCA 299

  scaffold511|s     226598 TCACGCGACATTCTTTGTCAGATCAAGCCAACCCATTTTC-ATATCATTG 226646
                                  v  v    i  v     iv    v    vv   -       v 
  genome_2_5130        300 TCACGCGCCAATCTTCGTAAGATCGCGCCATCCCAAATTCAATATCATAG 349

  scaffold511|s     226647 ATGACATAACATTTTTAGAGCGACGCACTTGAAAGAATCTTTGATTTTGC 226696
                                i v        v vv i   i  v           v         
  genome_2_5130        350 ATGACGTCACATTTTTTGCTCAACGTACGTGAAAGAATCTATGATTTTGC 399

  scaffold511|s     226697 TGAATCTCAAAATATCCATCGCATATTTACTAGTAATAGCAGCACTCCAA 226746
                                       v    i      i-                      i 
  genome_2_5130        400 TGAATCTCAAAAGATCCGTCGCATG-TTACTAGTAATAGCAGCACTCCGA 448

  scaffold511|s     226747 TTCGGGAATGTGTGCGTGAACTGTAAGGAAGGAAAACACAAAAACAAACA 226796
                                 v      i                         i    viv   
  genome_2_5130        449 TTCGGGTATGTGTACGTGAACTGTAAGGAAGGAAAACACGAAAAGGCACA 498

  scaffold511|s     226797 CAGATACGGGATTCTAGAAAATAATATGGAACTTTGGGTACGGATGCGGG 226846
                                v                  vv -      i        i i v  
  genome_2_5130        499 CAGATTCGGGATTCTAGAAAATAAGCT-GAACTTCGGGTACGGGTACCGG 547

  scaffold511|s     226847 TAACTGTAAGGTAGGACC 226864
                                       v  i  
  genome_2_5130        548 TAACTGTAAGGTTGGGCC 565

Matrix = 20p41g.matrix
Kimura (with divCpGMod) = 15.47
Transitions / transversions = 0.64 (37/58)
Gap_init rate = 0.01 (4 / 566), avg. gap size = 1.00 (4 / 4)


2974 16.70 1.42 0.88 scaffold511|size309579 227019 227580 (82198) genome_2_5130#DNA 1 565 (0) m_b2167s001i50 151377

  scaffold511|s     227019 GGCCCAACCTTACAGTCACCTCTACACATACCCGAAGTT-TGTTTTT--G 227065
                                               vv   v i           - i     -- 
  genome_2_5130          1 GGCCCAACCTTACAGTCACCGGTACCCGTACCCGAAGTTCTATTTTTACG 50

  scaffold511|s     227066 TGTAGTTTGGGTGCGTGTGCGTGAATGTCCATCCTTACAAGCAGAAAGTT 227115
                                       i  v  i       v   i         v i       
  genome_2_5130         51 TGTAGTTTGGGTACGGGTACGTGAATCTCCGTCCTTACAACCGGAAAGTT 100

  scaffold511|s     227116 CACCTGTAATTTAAGGGTAACTTTTGGGTAACAGATAATGAGGGCAAAAT 227165
                            i  iiv v  v        vv  i         i v     v       
  genome_2_5130        101 CGCCCAAACTTGAAGGGTAAAGTTCGGGTAACAGGTTATGAGCGCAAAAT 150

  scaffold511|s     227166 CCACCTGAAAATGAAGATCATTCTCGGGTGAAATCAGAGCTTACCCCAAA 227215
                                v          v       v          i   v i        
  genome_2_5130        151 CCACCGGAAAATGAAGTTCATTCTGGGGTGAAATCGGAGGTCACCCCAAA 200

  scaffold511|s     227216 ATCAACTGAATTTTGGGATGTGTGTGCCTGACATTTTTCGTTACTGTAAA 227265
                            iv  v   v vi    i  i v   iv    i- v  v   v      i
  genome_2_5130        201 ACAAAATGATTACTGGGGTGCGGGTGTGTGACG-TGTTAGTTCCTGTAAG 249

  scaffold511|s     227266 GATGGTGCAGCAATGGTATACCACACATTTTAGGTGTTGAGGTCACACCA 227315
                             i      v vi    v v i                 v     v    
  genome_2_5130        250 GACGGTGCACCCGTGGTTTTCTACACATTTTAGGTGTTGCGGTCAGACCA 299

  scaffold511|s     227316 TCCGCAGCGACATTCTTTGTCAGATCAAGCCAACCCATTTTC-ATATCAT 227364
                            - i -   v  v    i  v     iv    v    vv   -       
  genome_2_5130        300 T-CAC-GCGCCAATCTTCGTAAGATCGCGCCATCCCAAATTCAATATCAT 347

  scaffold511|s     227365 TGATGACATAACATTTTTAGAGCGACGTACTTGAAAGAATCTTTGATTTT 227414
                           v      i v        v vv i      v           v       
  genome_2_5130        348 AGATGACGTCACATTTTTTGCTCAACGTACGTGAAAGAATCTATGATTTT 397

  scaffold511|s     227415 GCTGAATCTCAAAATATCCATCGCATATTTACTAGTAATAGCAGCACTCC 227464
                                         v    i      i-                      
  genome_2_5130        398 GCTGAATCTCAAAAGATCCGTCGCATG-TTACTAGTAATAGCAGCACTCC 446

  scaffold511|s     227465 AATTCGGA-ATGTGTGCGTGAACTGTAAGGAAGGAAAACAC-AAAACAAA 227512
                           i      i-      i                         -    viv 
  genome_2_5130        447 GATTCGGGTATGTGTACGTGAACTGTAAGGAAGGAAAACACGAAAAGGCA 496

  scaffold511|s     227513 CACAGATACGGGATTCTAGAAAATAATATGGAACTTT-GGTGCGGATGCG 227561
                                  v                  vv -      i-   i   i i v
  genome_2_5130        497 CACAGATTCGGGATTCTAGAAAATAAGCT-GAACTTCGGGTACGGGTACC 545

  scaffold511|s     227562 GGTAACTGT-AGGTAGGACC 227580
                                    -    v  i  
  genome_2_5130        546 GGTAACTGTAAGGTTGGGCC 565

Matrix = 20p41g.matrix
Kimura (with divCpGMod) = 15.63
Transitions / transversions = 0.72 (39/54)
Gap_init rate = 0.02 (12 / 561), avg. gap size = 1.08 (13 / 12)


918 18.83 9.05 1.61 scaffold511|size309579 227600 227831 (81947) C rnd-1_family-502#Unknown (29) 249 1 m_b2167s001i51 151378

  scaffold511|s     227600 TTTTTGCTCTCACAAGAAGTTCTGTGATATAATTTGTCTTTGCGCTTGAT 227649
                                      i   v     v     - -   iv     ?     i ?i
C rnd-1_family-        249 TTTTTGCTCTCGCAACAAGTTGTGTGA-A-AATCAGTCTTNGCGCTCGNC 202

  scaffold511|s     227650 GTCACACGATCACAACTGTGTCATGGGCATGATGGGGACGT-TTAAAATG 227698
                           i      i           v  i  i   iv i iv     - v      
C rnd-1_family-        201 ATCACACAATCACAACTGTTTCGTGAGCACCACGACGACGTATAAAAATG 152

  scaffold511|s     227699 TATTACTT-AAAACAAGGGAATACATAAATGTATC-AACAACCCTCACGA 227746
                                   -i            ivii   v    i-   i   i   v v
C rnd-1_family-        151 TATTACTTCGAAACAAGGGAATGAGCAAAGGTATTAAACGACCTTCAAGC 102

  scaffold511|s     227747 GTGACATAGGAATTAAATATTATT-----------------AACAATATT 227779
                             v                   v -----------------         
C rnd-1_family-        101 GTCACATAGGAATTAAATATTAGTTTGAGAAGTTTTCGCAAAACAATATT 52

  scaffold511|s     227780 GAAATATTGCATTTGAATCTC-TTTTGACCTTAAGTGCATGGGAACCGGA 227828
                           vi   v  --    v      -   i    vv v  ivi         i 
C rnd-1_family-         51 CGAATCTT--ATTTTAATCTCATTTCGACCAGACGTAAGTGGGAACCGAA 4

  scaffold511|s     227829 TAT 227831
                              
C rnd-1_family-          3 TAT 1

Matrix = 20p41g.matrix
Kimura (with divCpGMod) = 17.83
Transitions / transversions = 1.15 (23/20)
Gap_init rate = 0.04 (9 / 231), avg. gap size = 2.78 (25 / 9)


429 25.74 9.48 4.53 scaffold511|size309579 227771 228002 (81776) rnd-1_family-86#Unknown 319 561 (265) m_b2167s001i52 151379

  scaffold511|s     227771 AACAATATTGAAATATTGCATT-TGAATCTC-TTTTGACCTTAAGTGCAT 227818
                                    vi   v  --   - vi     -   i    -- i  ivi 
  rnd-1_family-        319 AACAATATTCGAATCTT--ATTGTTGATCTCATTTCGACC--AGGTAAGT 364

  scaffold511|s     227819 GGGAACCGGATATATGTGTCATAATTGTGCGTGCG-AC---TGCGCATAG 227864
                                   i    i i - i -       v i  v-i ---  i   v i
  rnd-1_family-        365 GGGAACCGAATATGTAT-TTA-AATTGTGAGCGCCCGCATGTGTGCAAAA 412

  scaffold511|s     227865 AGAGTC-TCAAAAACGTTGTGGGATCAAGCCGACCTTCACAATTATTTGT 227913
                           ii   i- v     v      v   vii     i v?     v  v    
  rnd-1_family-        413 GAAGTTGTGAAAAAAGTTGTGTGATGGGGCCGATCGNCACAAATAGTTGT 462

  scaffold511|s     227914 GAATATTCACAACTA---ATT---GCGAAATGCATCTGTCCTTCAACGGA 227957
                             ii--         ---   --- i ii i --   vi vv  iv    
  rnd-1_family-        463 GAGC--TCACAACTATTAATTTGTGTGGGACG--TCTCCCAGTCGTCGGA 508

  scaffold511|s     227958 TGAAACTTGTGTGAAAAAAGT----ACCGTATATCACGGA-----GCATA 227998
                           -i  iv     i         ----ii  v v   i    -----  i  
  rnd-1_family-        509 -AAAGATTGTGCGAAAAAAGTTTGGGTCGGAAATCGCGGAAATTTGCGTA 557

  scaffold511|s     227999 AGAC 228002
                           i   
  rnd-1_family-        558 GGAC 561

Matrix = 20p41g.matrix
Kimura (with divCpGMod) = 26.77
Transitions / transversions = 1.71 (36/21)
Gap_init rate = 0.09 (20 / 231), avg. gap size = 1.65 (33 / 20)


1721 11.16 0.40 0.79 scaffold511|size309579 227980 228232 (81546) C genome_7_14113#DNA (0) 252 1 m_b2167s001i54 151380

  scaffold511|s     227980 CCGTATATCACGGAGCATAAGACCACAAAAAATTGTACAAACGATACCTT 228029
                                        vvi        v vv   --        v      v 
C genome_7_1411        252 CCGTATATCACGGTTTATAAGACCCCCCAAA--TGTACAAAAGATACCAT 205

  scaffold511|s     228030 TAACACGATTTTGATATGTTGTGATAACTTTTGATAGGACAAATTTCTGT 228079
                                                i                     i vi  i
C genome_7_1411        204 TAACACGATTTTGATATGTTGCGATAACTTTTGATAGGACAAACTGTTGC 155

  scaffold511|s     228080 CTATTGTATGACACACCAAAACCTTCAGAAGAAGGTAAGCTTTCTGTAAT 228129
                                  i                                      v   
C genome_7_1411        154 CTATTGTGTGACACACCAAAACCTTCAGAAGAAGGTAAGCTTTCTGGAAT 105

  scaffold511|s     228130 GTCTTATCCGTTTAGTCGAGAATCGCTTAATTTTCAAAATATATGCAGTT 228179
                           i                            i     i       i      
C genome_7_1411        104 ATCTTATCCGTTTAGTCGAGAATCGCTTAGTTTTCGAAATATACGCAGTT 55

  scaffold511|s     228180 CAAAAGTAGG-GGGGTCTCATAATCCTCGCGGTCTTATGCTCCATGATAT 228228
                                     -       i       vi v  v     ivv  i      
C genome_7_1411         54 CAAAAGTAGGGGGGGTCTTATAATCCGTGGGGACTTATAAACCGTGATAT 5

  scaffold511|s     228229 ACGG 228232
                               
C genome_7_1411          4 ACGG 1

Matrix = 20p41g.matrix
Kimura (with divCpGMod) = 10.42
Transitions / transversions = 1.00 (14/14)
Gap_init rate = 0.01 (3 / 252), avg. gap size = 1.00 (3 / 3)


258 16.12 4.62 4.62 scaffold511|size309579 228245 228309 (81469) rnd-1_family-562#Unknown 86 150 (0) m_b2167s001i55 151381

  scaffold511|s     228245 TCGCAGAACTTTGTGTCCAAGCCA--GGGAAATGTGTGAAAAAAGCTGTT 228292
                               i   v    i  -- i v  --                 i v-   
  rnd-1_family-         86 TCGCGGAAATTTGCGT--AGGACATGGGGAAATGTGTGAAAAAGGA-GTT 132

  scaffold511|s     228293 TTG-AAAGCGCTAAGATT 228309
                           v  - i          i 
  rnd-1_family-        133 GTGTAGAGCGCTAAGACT 150

Matrix = 20p41g.matrix
Kimura (with divCpGMod) = 14.61
Transitions / transversions = 1.50 (6/4)
Gap_init rate = 0.08 (5 / 64), avg. gap size = 1.20 (6 / 5)


1812 16.76 0.57 1.44 scaffold511|size309579 228314 228664 (81114) C rnd-1_family-397#Unknown (0) 386 39 m_b2167s001i56 151382

  scaffold511|s     228314 CTAACACTAACTAATACATGAAATAGCATGTTTTGACTCATCACCCATTT 228363
                               v  i   v   i  v          i           ?       i
C rnd-1_family-        386 CTAAAACCAACAAATGCAGGAAATAGCATATTTTGACTCATNACCCATTC 337

  scaffold511|s     228364 GGGCCTTAAAAACATAGACTAGCTGGTGTTAGAACATAAAATTGCCTATT 228413
                             v        -     vi   i            i?             
C rnd-1_family-        336 GGCCCTTAAAA-CATAGCTTAGTTGGTGTTAGAACGNAAAATTGCCTATT 288

  scaffold511|s     228414 CTGGCCAACCTTGTAGTCACCAAATACTGACTGAACAGCCCAATCCAAGG 228463
                           i    ?iii  ?  ? v   vi  v          vv     v       
C rnd-1_family-        287 TTGGCNGGTCTNGTNGGCACGGAAAACTGACTGAAATGCCCATTCCAAGG 238

  scaffold511|s     228464 CTTAAGAATTGCTTCAATA-CACCTCAGGAAGCTTCCCCTCCATCGGGGC 228512
                                   ?i         - ii        vv  v v            
C rnd-1_family-        237 CTTAAGAANCGCTTCAATAGCGTCTCAGGAATGTTGCGCTCCATCGGGGC 188

  scaffold511|s     228513 TATCCAGTTTGCAGTATTGCCAGTTTGCTACAAGCTGCTGAGTGAAAAAA 228562
                                     v          --i? v    ii     ?   i       
C rnd-1_family-        187 TATCCAGTTTTCAGTATTGCC--CNTCCTACGGGCTGCNGAGCGAAAAAA 140

  scaffold511|s     228563 GTCAATTGATAAATTACACAAATTGTGGCGATTCAATAGCAATTCCTACT 228612
                                 i  v        -     v        iv   vi         v
C rnd-1_family-        139 GTCAATCGAGAAATTACA-AAATTTTGGCGATTTTATACTAATTCCTACG 91

  scaffold511|s     228613 TGAAATTAATAGTA-GCAAAATTTTCAATGTTTATGCCAATAATCTGGTT 228661
                               viii  v   -  -         ? v  iii     v v v  i v
C rnd-1_family-         90 TGAATCCGATCGTATGC-AAATTTTCANTTTTCGCGCCAAAATTGTGATG 42

  scaffold511|s     228662 GCC 228664
                              
C rnd-1_family-         41 GCC 39

Matrix = 20p41g.matrix
Kimura (with divCpGMod) = 16.10
Transitions / transversions = 1.00 (29/29)
Gap_init rate = 0.02 (7 / 350), avg. gap size = 1.00 (7 / 7)


368 17.79 1.08 3.30 scaffold511|size309579 229364 229456 (80322) rnd-1_family-927#Unknown 33 123 (0) m_b2167s001i57 151383

  scaffold511|s     229364 AGTCTATTGAGGGAGATATGGACATGGGGTTTCTCAACACAACAAAAAGG 229413
                             ii?        --- iii        ?  ii v     v  ?  i? ?
  rnd-1_family-         33 AGCTNATTGAGGG---TGCAGACATGGGNTTCTTGAACACCACNAAGNGN 79

  scaffold511|s     229414 GGACCTTCTCTGGCCTTC-AGTTTGGTGCAAGGAGGTATAATAC 229456
                             v  ?  ?     ?   -       ?i i v?v ?  i     
  rnd-1_family-         80 GGTCCNTCNCTGGCNTTCAAGTTTGGNACGACNCGNTACAATAC 123

Matrix = 20p41g.matrix
Kimura (with divCpGMod) = 22.59
Transitions / transversions = 2.20 (11/5)
Gap_init rate = 0.04 (4 / 92), avg. gap size = 1.00 (4 / 4)


661 15.61 0.00 7.45 scaffold511|size309579 229461 229633 (80145) C rnd-4_family-140#Unknown (0) 188 28 m_b2167s001i58 151384

  scaffold511|s     229461 CGTGATCAACACGAGATGAAGGAAAATGGCCCAGTTATTTCATTTGGAGC 229510
                                ?  i i?  ?  ?vv?  i     ?  ?  vv v  i  ?  v  
C rnd-4_family-        188 CGTGANCAGCGNGANATNCCNGAGAATGGNCCNGTGCTGTCGTTNGGTGC 139

  scaffold511|s     229511 AGTGTGATCCATTGGGAATTGGGAATGCAGTTTGTCATTTCATTGCTTAT 229560
                           ?  ?i    ---  ---- ?  ?     ?  ?  i     ii ?  ?   
C rnd-4_family-        138 NGTNCGATC---TG----TNGGNAATGCNGTNTGCCATTTTGTNGCNTAT 96

  scaffold511|s     229561 AGAAATGGTACAGGAAGAGTTATGTTTCTTCAAAGCACTACAGTATTCCT 229610
                           v ?        ?  ?     ? iv     ?  i  i  -----?     ?
C rnd-4_family-         95 CGNAATGGTACNGGNAGAGTNACCTTTCTNCAGAGTAC-----NATTCCN 51

  scaffold511|s     229611 TCACTCAGCTATGGACATTTTGA 229633
                             v  v     i  ? ii  i  
C rnd-4_family-         50 TCTCTGAGCTACGGNCGCTTCGA 28

Matrix = 20p41g.matrix
Kimura (with divCpGMod) = 15.93
Transitions / transversions = 1.50 (15/10)
Gap_init rate = 0.07 (12 / 172), avg. gap size = 1.00 (12 / 12)


731 23.20 14.77 2.02 scaffold511|size309579 229632 229895 (79883) C rnd-1_family-556#Unknown (748) 299 3 m_b2167s001i59 151385

  scaffold511|s     229632 GACAGGTTGACATCTAGTCAAAGCAAGGTGAAGGAGAA-------AAGTA 229674
                            i?   ??i  ?? v  ivi? vv    i         -------   v 
C rnd-1_family-        299 GGNAGGNNAACNNCAAGCGGNACGAAGGCGAAGGAGAAGGTGCCCAAGGA 250

  scaffold511|s     229675 TAATGAACAATCACAGACTCATGAGAATGAAGGTCTTGTTGAACATGCAA 229724
                           vv    v  i  iv  ------    i   v iiii viv    vvi ii
C rnd-1_family-        249 GCATGATCAGTCGAAG------GAGAGTGACGACTCTCCAGAACCGACGG 206

  scaffold511|s     229725 CGAAGAAAATTTGGAAGTGTCCACCAAAGTGCATTGTGTGTTGTGCAATG 229774
                                  ii  ?          ?  ?  i   i       i     ?  v
C rnd-1_family-        205 CGAAGAAGGTTNGGAAGTGTCCNCCNAAATGCGTTGTGTGCTGTGCNATC 156

  scaffold511|s     229775 GCTGGCCCAAATGATAAAGATTACAACATCACTCAGACAACTATCCATTG 229824
                               ii     v  i  i  i v?  v              v  ?     
C rnd-1_family-        155 GCTGATCCAAAGGACAAGGACTCNAAAATCACTCAGACAACAATNCATTG 106

  scaffold511|s     229825 TTCAACATGTTT------TTTG---ACC---------------------- 229843
                              ?  v   i ------    --- i ----------------------
C rnd-1_family-        105 TTCNACTTGTCTNGTGAGTTTGTGCATCAAGAAGAAAGGGCAACAGGAAG 56

  scaffold511|s     229844 -TATCGTGCTATGAGATTTTTCATCAGATCAGAGACCTCTCTAGCCTGAA 229892
                           -i ? ?    v         i     i   ii?     vv  vii    i
C rnd-1_family-         55 ACANCNTGCTTTGAGATTTTCCATCAAATCGANGACCTAACTTATCTGAG 6

  scaffold511|s     229893 AGG 229895
                              
C rnd-1_family-          5 AGG 3

Matrix = 20p41g.matrix
Kimura (with divCpGMod) = 27.23
Transitions / transversions = 1.50 (36/24)
Gap_init rate = 0.04 (11 / 263), avg. gap size = 4.09 (45 / 11)


1285 25.60 9.38 4.17 scaffold511|size309579 229727 230366 (79412) rnd-5_family-505#Unknown 1190 1861 (0) m_b2167s001i60 151386

  scaffold511|s     229727 AAGAAAATTTGGAAGTGTCCACCAAAGTGCATTGTGTGTTGTGCAATGGC 229776
                                ii  v    i     ?  ?  i   i    ?  i  i  v  v ?
  rnd-5_family-       1190 AAGAAGGTTAGGAAATGTCCNCCNAAATGCGTTGTNTGCTGCGCTATCGN 1239

  scaffold511|s     229777 TGGCCCAAATGATAAAGATTACAACATCACTCAGACAACTATCCATTGTT 229826
                             ii  i  v ii  i  i v   v              ?  ii      
  rnd-5_family-       1240 TGATCCGAAGGGCAAGGACTCCAAGATCACTCAGACAACNATTTATTGTT 1289

  scaffold511|s     229827 CAACATGTTT------TTTG---ACC----------------------TA 229845
                            ?  ?   i ------    ---   ----------------------i 
  rnd-5_family-       1290 CNACNTGTCTGGTGAGTTTGTGCACCAAGAGGATAGNNAACAGGAAGACA 1339

  scaffold511|s     229846 TCGTGCTATGAGATTTTTCATCAGATCAGAGACCTCTCTAGCCTGAAAGG 229895
                           v v    v    vv   i     i   vii   i v  iii   i?    
  rnd-5_family-       1340 ACTTGCTTTGAGCGTTTCCATCAAATCCAGGACTTATCCGACCTANAAGG 1389

  scaffold511|s     229896 GGAAATAGACAGAGAAGTGCT-TTGATATGAGCAAAACA--ATGTGCGTC 229942
                            --  i   i-------i  i- i ii --iv    i  -- v  - i  
  rnd-5_family-       1390 G--AACAGAT-------CGCCATCGGCA--GCCAAAGCATCAGGT-CATC 1427

  scaffold511|s     229943 GAGAAAGAGAAAAGCAGG----AGAGAACCGTAATGATTA-AGATGTTTA 229987
                           v ii     i  i     ---- ii  ?v i ivv ? ? -  v v ? v
  rnd-5_family-       1428 TAAGAAGAGGAAGGCAGGTAGTAAGGANGCATGCAGNTNATAGTTTTNTT 1477

  scaffold511|s     229988 ATAAAAAGT--AATTATTATACATCAAATCAACCTATTTACTAGCTATTT 230035
                           ? v   i  --  vviv  -   iv     ii  v v    --    v  
  rnd-5_family-       1478 NTTAAAGGTTTAAGAGATA-ACACGAAATCGGCCAAATTAC--GCTAGTT 1524

  scaffold511|s     230036 --TTGTACATTATCTAAATT----ATACAAATCTATGTATAAGATTACTA 230079
                           -- i iv   v-- v     ----    i  ??    i? v i i     
  rnd-5_family-       1525 AATCGCTCATG--CGAAATTTCGCATACGAANNTATGCNTTAAACTACTA 1572

  scaffold511|s     230080 ATAAGATGCCTAACAAAACTGAGTTATACAAAGATTAGTAAGTTTAAGGT 230129
                           i  ivv  i? ii i   --i i v ii  v  v  v  ? viv v?vv 
  rnd-5_family-       1573 GTAGTTTGTNTGGCGAAA--AAATAACGCATAGTTTTGTNACCATTNTTT 1620

  scaffold511|s     230130 TAAGACCAACCATTACATGAAATAGCGCATTTTTG-----AAATGTTTGA 230174
                                  v  v v              ?v    i -----   i ---- 
  rnd-5_family-       1621 TAAGACCTACGAATACATGAAATAGCGNTTTTTCGGNCAAAAACG----A 1666

  scaffold511|s     230175 TAGTTTTTTGGGGGTAACACTAAGGATGAA---TAATCACTATTTCATAG 230221
                           vi  v         - ? i i i       ---   i  i ?  iv v  
  rnd-5_family-       1667 AGGTGTTTTGGGGG-ANCGCCAGGGATGAAAAATAACCATTNTTCGAGAG 1715

  scaffold511|s     230222 TGAAATATTGTTACCCACCAATACCATTGCTTCTGAACTCAATGTCTGAT 230271
                           ii   i        ??    v ivi  i   i   ?    i i ?    ?
  rnd-5_family-       1716 CAAAACATTGTTACNNACCATTGGTATCGCTCCTGNACTCGACGNCTGAN 1765

  scaffold511|s     230272 CACTTTGCCATACAATTGGGGCACCCTCGTAAGC-TTTTTTTCAATTGCA 230320
                           ?   iv ? iv  i    v  vv      i    -         ?  v  
  rnd-5_family-       1766 NACTCGGNCGGACGATTGTGGACCCCTCGCAAGCNTTTTTTTCANTTTCA 1815

  scaffold511|s     230321 AAATTATGGTGACCAGTGTCACC----AAAACATTTCTGGACAGGGGTTA 230366
                                 i  i   vvi       ----    v ----     v       
  rnd-5_family-       1816 AAATTACGGCGACGCATGTCACCGCAAAAAAAA----TGGACCGGGGTTA 1861

Matrix = 20p41g.matrix
Kimura (with divCpGMod) = 28.08
Transitions / transversions = 1.42 (92/65)
Gap_init rate = 0.07 (42 / 639), avg. gap size = 2.10 (88 / 42)


1359 19.16 3.49 5.95 scaffold511|size309579 230023 230366 (79412) C rnd-1_family-428#Unknown (25) 336 1 m_b2167s001i61 151387

  scaffold511|s     230023 TTACTAGCTATTTTTGTACATTATCTAAATTATACA----AATCTATGTA 230068
                                  i  v   i----- i  v    v   i  ----        ii
C rnd-1_family-        336 TTACTAGTTAATTTC-----TCATGTAAAGTATGCATACGAATCTATGCG 292

  scaffold511|s     230069 TAAGATTACTAATAAGATGCCTAACAAAACTGAGTTATACAAAGATTAGT 230118
                            v i iv    i  ivv ii   i i ----------ii  v     v  
C rnd-1_family-        291 TTAAACAACTAGTAGCTTATCTAGCGA----------CGCATAGATTTGT 252

  scaffold511|s     230119 AAGTTTAAGGTTAAGACCAACCATTACATGAAATAGCGCATTTTTG---- 230164
                              iv v v i          v v              ?v      ----
C rnd-1_family-        251 AAGCATTACGCTAAGACCAACGAATACATGAAATAGCGNTTTTTTGGCCA 202

  scaffold511|s     230165 -AAATGTTTGATAGTTTTTTGGGGGTAA-CACTAAGGATGAATAATCACT 230212
                           -   i ---- vi  v         v v- i i      v          
C rnd-1_family-        201 AAAACG----AAGGTGTTTTGGGGGGATTCGCCAAGGATCAATAATCACT 156

  scaffold511|s     230213 ATTTCATAGTGAAATATTGTTACCCACCAATACCATTGCTTCTGAACTCA 230262
                                 ?  i                   v ivi          ?    i
C rnd-1_family-        155 ATTTCANAGCGAAATATTGTTACCCACCATTGGTATTGCTTCTGNACTCG 106

  scaffold511|s     230263 ATGTCTGATCACTTTGCCATACAATTGGGGCACCCTCGTAAGCTTT-TTT 230311
                            i      i     v   iv  i    ?                  -   
C rnd-1_family-        105 ACGTCTGACCACTTGGCCGGACGATTGNGGCACCCTCGTAAGCTTTTTTT 56

  scaffold511|s     230312 TCAATTGCAAAATTATGGTGACCAGTGTCACCA-AAACATTTCTGGACAG 230360
                             i   v        i     v   i      i-   i?   -     v 
C rnd-1_family-         55 TCGATTTCAAAATTACGGTGAGCAGCGTCACCGTAAATNTTT-TGGACCG 7

  scaffold511|s     230361 GGGTTA 230366
                                 
C rnd-1_family-          6 GGGTTA 1

Matrix = 20p41g.matrix
Kimura (with divCpGMod) = 17.31
Transitions / transversions = 1.30 (35/27)
Gap_init rate = 0.08 (26 / 343), avg. gap size = 1.23 (32 / 26)


368 13.56 3.39 0.00 scaffold511|size309579 230364 230422 (79356) genome_12_13052#DNA 40 100 (400) m_b2167s001i62 151388

  scaffold511|s     230364 TTAAAGTCTATAGATGCCACTATATTTTATGAAAAACCATTTGTAGA--C 230411
                                         iv i   i       ii                -- 
  genome_12_130         40 TTAAAGTCTATAGACTCTACTGTATTTTACAAAAAACCATTTGTAGACCC 89

  scaffold511|s     230412 CCGGGGTCTAT 230422
                             vi       
  genome_12_130         90 CCCAGGTCTAT 100

Matrix = 20p41g.matrix
Kimura (with divCpGMod) = 15.30
Transitions / transversions = 3.00 (6/2)
Gap_init rate = 0.02 (1 / 58), avg. gap size = 2.00 (2 / 1)


311 21.69 0.00 1.20 scaffold511|size309579 230424 230507 (79271) genome_8_1002#DNA 1 83 (283) m_b2167s001i63 151389

  scaffold511|s     230424 TGTTGGGCAAAAAGCTAGGGAAAATGAGATTCCCAGGGACTTGTAAAACT 230473
                               i   v      i        v v            v i      v 
  genome_8_1002          1 TGTTAGGCCAAAAGCCAGGGAAAAAGCGATTCCCAGGGAATCGTAAAAAT 50

  scaffold511|s     230474 CAAAAAAGTAAATAATAAACACTGCAAATGAAAA 230507
                             i    i v  v   iv - v   v iv     
  genome_8_1002         51 CAGAAAAATCAAAAATGCA-AATGCCAGGGAAAA 83

Matrix = 20p41g.matrix
Kimura (with divCpGMod) = 24.09
Transitions / transversions = 0.64 (7/11)
Gap_init rate = 0.01 (1 / 83), avg. gap size = 1.00 (1 / 1)


1742 16.87 1.55 0.62 scaffold511|size309579 230491 230812 (78966) scaffold170|size558746_(dbseq-nr_246)_[277812,288266]#LTR/Gypsy 1683 2007 (8448) m_b2167s001i64 151390

  scaffold511|s     230491 AACACTGCAAATGAAAAACACCGGTAACCTTCCTGCACACTCTCAAAGTG 230540
                                      i                  i  i i     iv    i  
  scaffold170|s       1683 AACACTGCAAACGAAAAACACCGGTAACCTCCCCGTACACTTGCAAAATG 1732

  scaffold511|s     230541 TCAGAGTGTACAGGGAGGTTACTGGAAGTTTCAAGAGTGTACGGGTGGGT 230590
                                      i          i    -                      
  scaffold170|s       1733 TCAGAGTGTACGGGGAGGTTACCGGAA-TTTCAAGAGTGTACGGGTGGGT 1781

  scaffold511|s     230591 TACCGGTTGTTTTGCACATTGTTTAAGCCACAAATACAACAATCACGCTA 230640
                                   v    ii     ii       i  vv v iviv     i   
  scaffold170|s       1782 TACCGGTTCTTTTATACATTACTTAAGCCGCATTTTCGTTTATCACACTA 1831

  scaffold511|s     230641 AGCTTTGAAGCAAAAA--ATCTTCCCAGTGTCTGTATGGTTCATGACTGA 230688
                                           --      vv    vi   v  v         v 
  scaffold170|s       1832 AGCTTTGAAGCAAAAAATATCTTCGGAGTGGTTGTTTGTTTCATGACTCA 1881

  scaffold511|s     230689 CATTTTGCGAATCACGAGTTACAAACAGGAAGATCACCTGTT--AGGTCT 230736
                             v                 ii    v v             --  i   
  scaffold170|s       1882 CAATTTGCGAATCACGAGTTGTAAACTGCAAGATCACCTGTTGCAGATCT 1931

  scaffold511|s     230737 AGTTTTGGTGTTTATTCTAGGCTTGGTCTTTGAATTTTA-TTGGTGACGG 230785
                                    v iv      v     i   v  -    i -     v vv 
  scaffold170|s       1932 AGTTTTGGTTTCAATTCTACGCTTGATCTATG-ATTTCATTTGGTTAGTG 1980

  scaffold511|s     230786 CTTATTAGTCCTATTTTTATTTTTGAA 230812
                            v v  i v      iv      ii  
  scaffold170|s       1981 CGTTTTGGGCCTATTCATATTTTCAAA 2007

Matrix = 20p41g.matrix
Kimura (with divCpGMod) = 17.00
Transitions / transversions = 1.00 (27/27)
Gap_init rate = 0.02 (5 / 321), avg. gap size = 1.40 (7 / 5)


865 11.86 4.42 2.16 scaffold511|size309579 230736 230916 (78862) C rnd-5_family-1816#Unknown (73) 646 462 m_b2167s001i65 151391

  scaffold511|s     230736 TAGTTTT--GGTGTTTATTCTAGGCTTGGTCTTTGAATTTTATT-GGTGA 230782
                             v    --    v v    vi  i --  i    v        -     
C rnd-5_family-        646 TATTTTTACGGTGATGATTCGGGGTT--GTTTTTGTATTTTATTTGGTGA 599

  scaffold511|s     230783 CGGCTTATTAGTCCTATTTTT-ATTTTTGAATCGGTTGGTTTTATATATG 230831
                            i       i           -   vvi     v   ?    ? i  -  
C rnd-5_family-        598 CAGCTTATTGGTCCTATTTTTTATTGACGAATCCGTTNGTTTNACAT-TG 550

  scaffold511|s     230832 TTCTGTCATTTTTTTATACACCCTCCATATAGGAATTAAATA----TGTT 230877
                            -      v       v          ?           i  ----    
C rnd-5_family-        549 T-CTGTCAATTTTTTAAACACCCTCCANATAGGAATTAAGTACGAATGTT 501

  scaffold511|s     230878 GAGAATTCTTGTCCCACAAGTACGTCATTAGCTGGCTAG 230916
                                   i                    vi        
C rnd-5_family-        500 GAGAATTCCTGTCCCACAAGTACGTCATTCACTGGCTAG 462

Matrix = 20p41g.matrix
Kimura (with divCpGMod) = 12.56
Transitions / transversions = 0.91 (10/11)
Gap_init rate = 0.04 (8 / 180), avg. gap size = 1.50 (12 / 8)

1491 8.60 4.10 4.49 scaffold511|size309579 230816 231083 (78695) C rnd-3_family-259#Unknown (2) 493 227 m_b2167s001i67 151391

  scaffold511|s     230816 GTTGGTTTTATAT-ATGTTCTGTCATTTTTTTATACACCCTCCATATAGG 230864
                                        -        i        v -                
C rnd-3_family-        493 GTTGGTTTTATATTATGTTCTGCCATTTTTTGA-ACACCCTCCATATAGG 445

  scaffold511|s     230865 AATTAAATATG----TTGAGAATTCTTGTCCCACAAGTACGTCATTAGCT 230910
                                      ----          i                    vi  
C rnd-3_family-        444 AATTAAATATGAATGTTGAGAATTCCTGTCCCACAAGTACGTCATTCACT 395

  scaffold511|s     230911 GGCTAGGTTGGGACCCTAATCTGCCAAATCTCTCAAAAACCATCCAAATA 230960
                                    i                     ?      ?  -        
C rnd-3_family-        394 GGCTAGGTTAGGACCCTAATCTGCCAAATCTNTCAAAANCC-TCCAAATA 346

  scaffold511|s     230961 GGAATTAAGTACAAATTTAGAGAATTCCTGTACCATATGTATGTC-TTCA 231009
                                             v         i      v i       -    
C rnd-3_family-        345 GGAATTAAGTACAAATTTTGAGAATTCCCGTACCAGACGTATGTCATTCA 296

  scaffold511|s     231010 CTGGCT--AGGCCAAATGAGTATAAGTACTATCA---GAAGTAACTGCAC 231054
                              ?  --     ----v v    -- v   -  ---  v ---  v?i 
C rnd-3_family-        295 CTGNCTAGAGGCC----TACTATA--TTCTA-CACTTGACG---CTTNGC 256

  scaffold511|s     231055 CAAAAGAATGTGAACACAAGGATAACACA 231083
                                iv  ii?        i  v     
C rnd-3_family-        255 CAAAAATATACNAACACAAGAATTACACA 227

Matrix = 20p41g.matrix
Kimura (with divCpGMod) = 8.52
Transitions / transversions = 1.00 (11/11)
Gap_init rate = 0.06 (17 / 267), avg. gap size = 1.35 (23 / 17)


1605 4.87 2.43 0.48 scaffold511|size309579 230815 231020 (78758) rnd-1_family-131#Unknown 1 210 (2) m_b2167s001i66 151392

  scaffold511|s     230815 GGTTGGTTTTATATATGTTCTGTCATTTTTTTATACACCCTCCATATAGG 230864
                                                 i        v -                
  rnd-1_family-          1 GGTTGGTTTTATATATGTTCTGCCATTTTTTAA-ACACCCTCCATATAGG 49

  scaffold511|s     230865 AATTAAATATG----TTGAGAATTCTTGTCCCACAAGTACGTCATTAGCT 230910
                                      ----          i                    vi  
  rnd-1_family-         50 AATTAAATATGAATGTTGAGAATTCCTGTCCCACAAGTACGTCATTCACT 99

  scaffold511|s     230911 GGCTAGGTTGGGACCCTAATCTGCCAAATCTCTCAAAAACCATCCAAATA 230960
                                    i                               v        
  rnd-1_family-        100 GGCTAGGTTAGGACCCTAATCTGCCAAATCTCTCAAAAACCCTCCAAATA 149

  scaffold511|s     230961 GGAATTAAGTACAAATTTAGAGAATTCCTGTACCATATGTATGTC-TTCA 231009
                                             v         i      v         -    
  rnd-1_family-        150 GGAATTAAGTACAAATTTTGAGAATTCCCGTACCAGATGTATGTCATTCA 199

  scaffold511|s     231010 CTGGCTAGGCC 231020
                                      
  rnd-1_family-        200 CTGGCTAGGCC 210

Matrix = 20p41g.matrix
Kimura (with divCpGMod) = 4.58
Transitions / transversions = 1.00 (5/5)
Gap_init rate = 0.01 (3 / 205), avg. gap size = 2.00 (6 / 3)


865 11.86 4.42 2.16 scaffold511|size309579 230736 230916 (78862) C rnd-5_family-1816#Unknown (73) 646 462 m_b2167s001i65 151391

  scaffold511|s     230736 TAGTTTT--GGTGTTTATTCTAGGCTTGGTCTTTGAATTTTATT-GGTGA 230782
                             v    --    v v    vi  i --  i    v        -     
C rnd-5_family-        646 TATTTTTACGGTGATGATTCGGGGTT--GTTTTTGTATTTTATTTGGTGA 599

  scaffold511|s     230783 CGGCTTATTAGTCCTATTTTT-ATTTTTGAATCGGTTGGTTTTATATATG 230831
                            i       i           -   vvi     v   ?    ? i  -  
C rnd-5_family-        598 CAGCTTATTGGTCCTATTTTTTATTGACGAATCCGTTNGTTTNACAT-TG 550

  scaffold511|s     230832 TTCTGTCATTTTTTTATACACCCTCCATATAGGAATTAAATA----TGTT 230877
                            -      v       v          ?           i  ----    
C rnd-5_family-        549 T-CTGTCAATTTTTTAAACACCCTCCANATAGGAATTAAGTACGAATGTT 501

  scaffold511|s     230878 GAGAATTCTTGTCCCACAAGTACGTCATTAGCTGGCTAG 230916
                                   i                    vi        
C rnd-5_family-        500 GAGAATTCCTGTCCCACAAGTACGTCATTCACTGGCTAG 462

Matrix = 20p41g.matrix
Kimura (with divCpGMod) = 12.56
Transitions / transversions = 0.91 (10/11)
Gap_init rate = 0.04 (8 / 180), avg. gap size = 1.50 (12 / 8)

1491 8.60 4.10 4.49 scaffold511|size309579 230816 231083 (78695) C rnd-3_family-259#Unknown (2) 493 227 m_b2167s001i67 151391

  scaffold511|s     230816 GTTGGTTTTATAT-ATGTTCTGTCATTTTTTTATACACCCTCCATATAGG 230864
                                        -        i        v -                
C rnd-3_family-        493 GTTGGTTTTATATTATGTTCTGCCATTTTTTGA-ACACCCTCCATATAGG 445

  scaffold511|s     230865 AATTAAATATG----TTGAGAATTCTTGTCCCACAAGTACGTCATTAGCT 230910
                                      ----          i                    vi  
C rnd-3_family-        444 AATTAAATATGAATGTTGAGAATTCCTGTCCCACAAGTACGTCATTCACT 395

  scaffold511|s     230911 GGCTAGGTTGGGACCCTAATCTGCCAAATCTCTCAAAAACCATCCAAATA 230960
                                    i                     ?      ?  -        
C rnd-3_family-        394 GGCTAGGTTAGGACCCTAATCTGCCAAATCTNTCAAAANCC-TCCAAATA 346

  scaffold511|s     230961 GGAATTAAGTACAAATTTAGAGAATTCCTGTACCATATGTATGTC-TTCA 231009
                                             v         i      v i       -    
C rnd-3_family-        345 GGAATTAAGTACAAATTTTGAGAATTCCCGTACCAGACGTATGTCATTCA 296

  scaffold511|s     231010 CTGGCT--AGGCCAAATGAGTATAAGTACTATCA---GAAGTAACTGCAC 231054
                              ?  --     ----v v    -- v   -  ---  v ---  v?i 
C rnd-3_family-        295 CTGNCTAGAGGCC----TACTATA--TTCTA-CACTTGACG---CTTNGC 256

  scaffold511|s     231055 CAAAAGAATGTGAACACAAGGATAACACA 231083
                                iv  ii?        i  v     
C rnd-3_family-        255 CAAAAATATACNAACACAAGAATTACACA 227

Matrix = 20p41g.matrix
Kimura (with divCpGMod) = 8.52
Transitions / transversions = 1.00 (11/11)
Gap_init rate = 0.06 (17 / 267), avg. gap size = 1.35 (23 / 17)


2550 24.12 4.68 6.18 scaffold511|size309579 231033 231951 (77827) scaffold170|size558746_(dbseq-nr_246)_[277812,288266]#LTR/Gypsy 2013 2918 (7537) m_b2167s001i68 151390

  scaffold511|s     231033 GTACTATCAGAAGTAACTGCACCAAAAGAATGTGAACACAA-----GGAT 231077
                                 i       i     i      -   iv        ----- i  
  scaffold170|s       2013 GTACTACCAGAAGTGACTGCGCCAAAA-AATAAGAACACAACATAAGAAT 2061

  scaffold511|s     231078 AACACATAAGGGCGGAAATTTGGTACCGCGTGGCTACATAATTCATACTT 231127
                             i vi i-    v    v    iiiv i   v    i iv  vv     
  scaffold170|s       2062 AATAAGTG-GGGCTGAAAATTGGCGTAGTGTGTCTACGTGTTTGTTACTT 2110

  scaffold511|s     231128 ATTCCGTTGTATCACCATACCTCACTCTCACGTGACCTCTCAGAGGACTT 231177
                               vv      ----------------     v    ------------
  scaffold170|s       2111 ATTCGTTTGTAT----------------CACGTCACCT------------ 2132

  scaffold511|s     231178 CATAAT-CTTGACCAGTACCATACTTACTTATAGTATTGCCTACAGTATA 231226
                           ---   -    v---  iv    i -- v   ii  ----v      v  
  scaffold170|s       2133 ---AATTCTTGT---GTGGCATATT--CGTATGATA----ATACAGTTTA 2170

  scaffold511|s     231227 GTGTATGATACAATACCCTACCATATCTACAACACAGGTGCTTGAACCAG 231276
                             i   v-  ii-  ivv       -        vv         v    
  scaffold170|s       2171 GTATATC-TATG-TATGGTACCATA-CTACAACAATGGTGCTTGACCCAG 2217

  scaffold511|s     231277 CAGCAACTGTAGGAG-GGGCACTCTCACTTCTCTCTCACTTC-TATCTCT 231324
                           vii         v  - v  v        v  i  v  iiv -i  v v 
  scaffold170|s       2218 AGACAACTGTAGCAGTGCGCCCTCTCACTGCTTTCACATCACACATGTGT 2267

  scaffold511|s     231325 TCACGCCATTTTTTCAATTACAT---TGATACCCCACCATCCCATGACGG 231371
                           -------                ---       i    i-     v i  
  scaffold170|s       2268 -------ATTTTTTCAATTACATCACTGATACCTCACCG-CCCATCATGG 2309

  scaffold511|s     231372 GAATGGCCAAAACTCAGCCCACAGACTGAGTTTGGCATCCCACTTGGCAC 231421
                              i    i        i              vvv v    i i v    
  scaffold170|s       2310 GAACGGCCGAAACTCAGTCCACAGACTGAGTTATCCCTCCCGCCTTGCAC 2359

  scaffold511|s     231422 CGCCATGTAACCAACAACAATTGGCAGCAGCGGCTCAATTTCTAAGGTGA 231471
                               i   vi    v             i  v v vv    ivii     
  scaffold170|s       2360 CGCCGTGTTGCCAAGAACAATTGGCAGCGGCCGGTATATTTTGGGGGTGA 2409

  scaffold511|s     231472 GTTCTAATGAACTTGTCCTTTTCC-CTTTATTCAACTCAGCGCACATCAA 231520
                             vv v v  vi     i v   i- vv    vv     v i   iv   
  scaffold170|s       2410 GTAATCAAGATTTTGTCTTGTTCTACAATATTATACTCACCACACGGCAA 2459

  scaffold511|s     231521 -TTTTTTTCAATTAAAAATTTACAGGCGTACCACGGGAATTGCCGAAACT 231569
                           -               v v  i     v     vv i   i i i     
  scaffold170|s       2460 ATTTTTTTCAATTAAATAGTTGCAGGCCTACCAGCGAAATCGTCAAAACT 2509

  scaffold511|s     231570 CAGCCCACAGATTGAGTGAGCCCTCCCGTCTGGCACCACCGTGTAGCCAA 231619
                              i       i     v  v v i i i  v v   i  i   v     
  scaffold170|s       2510 CAGTCCACAGACTGAGTTAGGCATTCTGCCTTGGACCGCCATGTTGCCAA 2559

  scaffold511|s     231620 GAACAATTGGCAGCGGCGTGTCAAT-TTTTAAAGGTGAGTTATGATGAAC 231668
                           v             i  vv  --  -  v iii   i  v   vvvi   
  scaffold170|s       2560 CAACAATTGGCAGCAGCCGGT--ATATTGTGGGGGTAAGATATTTAAAAC 2607

  scaffold511|s     231669 TCGCC-TTTTTT-CATTATCATACTCACCACATGTCAATTTTTTTTCAAT 231716
                             vi - v  i -  ii ii            i   -v       i    
  scaffold170|s       2608 TCTTCATGTTCTACACCACTATACTCACCACACGTC-CTTTTTTTCCAAT 2656

  scaffold511|s     231717 TAAATATTTACAGGCC--TACTGGCGAAATGGCCAAAACT---------- 231754
                                 v       i --   v   i    v   i     ----------
  scaffold170|s       2657 TAAATAGTTACAGGTCTATACGGGCAAAATTGCCGAAACTCAGTCCACAG 2706

  scaffold511|s     231755 ------TT-GGCATCCCGCCCGGCACCGTAATCTAGCCAACCACAATTGG 231797
                           ------  -     i    viv v    ivi v v     vv        
  scaffold170|s       2707 ACTGAGTTAGGCATTCCGCATTGGACCGCCGTGTTGCCAAGAACAATTGG 2756

  scaffold511|s     231798 CAATGGCAGGTATAATTTCAGGGTGAGTTCTAATGAACTCAACCTTTTCT 231847
                             ii   v      v   vi         i v         v i    ii
  scaffold170|s       2757 CAGCGGCCGGTATATTTTGGGGGTGAGTTTTCATGAACTCATCTTTTTTC 2806

  scaffold511|s     231848 GCCAAGTTTTACTCACCACACG-TCA-TTTTTTCAATTAAGTATTTACAG 231895
                           i vvvi  v i    v    i -   -             v  v      
  scaffold170|s       2807 ACACTATTGTGCTCAACACATGTTCATTTTTTTCAATTAATTAGTTACAG 2856

  scaffold511|s     231896 GCGTACCACGGGAATGGCCGAAACTCAGCT------CACAGACTAAGTTA 231939
                            iv   iivvii   v            i ------        i     
  scaffold170|s       2857 GTCTACTGGCAAAATCGCCGAAACTCAGTTCACAGACACAGACTGAGTTA 2906

  scaffold511|s     231940 GCCCTCTCGCCT 231951
                            v v ii     
  scaffold170|s       2907 GGCATTCCGCCT 2918

Matrix = 20p41g.matrix
Kimura (with divCpGMod) = 26.73
Transitions / transversions = 0.93 (100/108)
Gap_init rate = 0.08 (73 / 918), avg. gap size = 1.36 (99 / 73)


347 21.22 21.18 2.50 scaffold511|size309579 231873 232075 (77703) rnd-1_family-235#LINE/Tad1 261 500 (614) m_b2167s001i69 151393

  scaffold511|s     231873 TTTTTTCAATTAAGTATTTACAGGCGTACCACGGGAATGGCCGAAACTCA 231922
                                      ? ?  i  ? vi?v iv          v    vvi    
  rnd-1_family-        261 TTTTTTCAATTNANTACTTNCCANGGCTCCACGGGAATCGCCGCCGCTCA 310

  scaffold511|s     231923 GCTCACAGACT-AAGTT---AGCCCTCTCGCCTGGCAAAAG-GTGAGTT- 231966
                            ii        -   i ---v      i v vi v     ?-i v  i -
  rnd-1_family-        311 GTCCACAGACTGAAGCTCGACGCCCTCCCTCGCGCCAAAANCATCAGCTA 360

  scaffold511|s     231967 ------------ATGATGAA---------------CTCGCCCTTTTT-TC 231988
                           ------------ ?  v  i---------------  i         -i 
  rnd-1_family-        361 CCAGCAGGAACAANGAGGAGGTAAGAGTTCTCTTCCTTGCCCTTTTTACC 410

  scaffold511|s     231989 ATTATTATACTCACCACACGTCA------ATTTCTTTTTCAATTAAATAT 232032
                            v i  v v  --?   -     ------  v i         ?  v  i
  rnd-1_family-        411 AATGTTTTCCT--NCAC-CGTCATCTGANATATTTTTTTCAATNAATTAC 457

  scaffold511|s     232033 TTAC--AGGC-CTACTGGCAAAATGGCCAAAACTCAGCCCACAGAC 232075
                               --v   - i  v  ---   v   ivv      i        
  rnd-1_family-        458 TTACCACGGCTCCACGGG---AATCGCCGCCACTCAGTCCACAGAC 500

Matrix = 20p41g.matrix
Kimura (with divCpGMod) = 24.42
Transitions / transversions = 0.91 (20/22)
Gap_init rate = 0.08 (16 / 202), avg. gap size = 3.06 (49 / 16)


499 21.89 0.00 7.26 scaffold511|size309579 231959 232091 (77687) scaffold170|size558746_(dbseq-nr_246)_[277812,288266]#LTR/Gypsy 3524 3647 (6808) m_b2167s001i71 151390

  scaffold511|s     231959 GGTGAGTTATGATGAACTCGCCCTTTTTTCATTATTATACTCACCACACG 232008
                                   v v i      ii i    iv vi           v    i 
  scaffold170|s       3524 GGTGAGTTTTCACGAACTCATCTTTTTCACCCTATTATACTCAACACATG 3573

  scaffold511|s     232009 TCAATTTCTTTTTCAATTAAATATTTACAGGCCTACTGGCAAAATGGCCA 232058
                            ----- i             v v         i v vvvi    vv v 
  scaffold170|s       3574 T-----TTTTTTTCAATTAAAAAGTTACAGGCCCAGTTCAGAAATCCCGA 3618

  scaffold511|s     232059 AAACTCAGCCCACAGACAGTATAATTTTGGGGT 232091
                                            ---- i v      i 
  scaffold170|s       3619 AAACTCAGCCCACAGAC----TGAGTTTGGGAT 3647

Matrix = 20p41g.matrix
Kimura (with divCpGMod) = 24.76
Transitions / transversions = 0.80 (12/15)
Gap_init rate = 0.07 (9 / 132), avg. gap size = 1.00 (9 / 9)

625 17.24 0.85 1.71 scaffold511|size309579 231959 232076 (77702) scaffold170|size558746_(dbseq-nr_246)_[277812,288266]#LTR/Gypsy 2778 2894 (7561) m_b2167s001i70 151390

  scaffold511|s     231959 GGTGAGTTATGATGAACTCGCCCTTTTTT-CATTATTATACTCACCACAC 232007
                                   v v        ii i     i-  i    i i    v    i
  scaffold170|s       2778 GGTGAGTTTTCATGAACTCATCTTTTTTCACACTATTGTGCTCAACACAT 2827

  scaffold511|s     232008 GTCAATTTCTTTTTCAATTAAATATTTACAGGCCTACTGGCAAAATGGCC 232057
                             iv    --           v  v       i             v   
  scaffold170|s       2828 GTTCATTT--TTTTCAATTAATTAGTTACAGGTCTACTGGCAAAATCGCC 2875

  scaffold511|s     232058 AAAACTCAGCCCACAGACA 232076
                           i        ii        
  scaffold170|s       2876 GAAACTCAGTTCACAGACA 2894

Matrix = 20p41g.matrix
Kimura (with divCpGMod) = 18.88
Transitions / transversions = 1.86 (13/7)
Gap_init rate = 0.03 (3 / 117), avg. gap size = 1.00 (3 / 3)

268 23.68 4.24 3.36 scaffold511|size309579 232055 232172 (77606) scaffold170|size558746_(dbseq-nr_246)_[277812,288266]#LTR/Gypsy 3849 3967 (6488) m_b2167s001i72 151390

  scaffold511|s     232055 GCCAA-AAC--TCAGCCCACAGACA-GTATAATTTTGGGGTGGGTTAAGA 232100
                                -   --     -- v  i  -   v v i  iv    i    v--
  scaffold170|s       3849 GCCAACAACGTTCAGC--AGAGGCATGTAAATTCTTATGGTGAGTTAT-- 3894

  scaffold511|s     232101 TGAGCTCAACCTGTTTTACAAATGTT-TTAATTCAGATAATTTTCAATTA 232149
                              iv    v  iiv    i v    -  iv     v v v         
  scaffold170|s       3895 TGAAGTCAAACTACATTACGATTGTTATTGTTTCAGCTTAATTTCAATTA 3944

  scaffold511|s     232150 AATAGTTAATTTTAGTCTACCTT 232172
                           v   i       ivv        
  scaffold170|s       3945 TATAATTAATTTCCTTCTACCTT 3967

Matrix = 20p41g.matrix
Kimura (with divCpGMod) = 27.34
Transitions / transversions = 0.69 (11/16)
Gap_init rate = 0.07 (8 / 117), avg. gap size = 1.12 (9 / 8)

308 25.52 7.14 2.04 scaffold511|size309579 232075 232214 (77564) scaffold170|size558746_(dbseq-nr_246)_[277812,288266]#LTR/Gypsy 3140 3286 (7169) m_b2167s001i73 151390

  scaffold511|s     232075 CAGTATAATTTTGGGGTGGGTTAAGATGAGCTCAACCTGTTTTACA--AA 232122
                            i     v   v      i  vvvv    iv   v i v   i   -- v
  scaffold170|s       3140 CGGTATATTTTGGGGGTGAGTATTCATGAAATCATCTTTTTTCACACTAT 3189

  scaffold511|s     232123 TGT-TTTAATTCA-GATAATTTT---CAATTAAATAGTTAATTTTAGTCT 232167
                              -i i  iv  - v       ---       v      ---ivi    
  scaffold170|s       3190 TGTACTCAACACATGTTAATTTTTTTCAATTAATTAGTTA---CAGGTCT 3236

  scaffold511|s     232168 ACC-TTAAAG--GCCAAAACTCAGCCCAGAGACTGAGTTTTGCCTCCCGC 232214
                             i-vi   i--   i        i   v          vv  v i    
  scaffold170|s       3237 ACTGGCAAAATCGCCGAAACTCAGTCCACAGACTGAGTTAGGCATTCCGC 3286

Matrix = 20p41g.matrix
Kimura (with divCpGMod) = 29.35
Transitions / transversions = 0.84 (16/19)
Gap_init rate = 0.06 (9 / 139), avg. gap size = 1.44 (13 / 9)

286 21.71 5.31 6.25 scaffold511|size309579 232114 232226 (77552) scaffold170|size558746_(dbseq-nr_246)_[277812,288266]#LTR/Gypsy 3731 3842 (6613) m_b2167s001i74 151390

  scaffold511|s     232114 TTTTACAAATGTTTTAATT-CAGATAATTTTCAATTAAATAGTTAATTTT 232162
                                  vv   i  i i -  vv           ----  v  v    i
  scaffold170|s       3731 TTTTACACTTGTCTTGACTACATCTAATTTTCAAT----TATTTTATTTC 3776

  scaffold511|s     232163 AGTCTA--CCT--TAAAGGCCAAAACTCAGCCCAGAGACTGAGTTTTGCC 232208
                             v i -- v --v  vi   i        i   v           v  v
  scaffold170|s       3777 AGGCCAGGCATGGGAACAGCCGAAACTCAGTCCACAGACTGAGTTTGGCA 3826

  scaffold511|s     232209 TCCCGCTCACTT-CACTGC 232226
                            i    ---   -   i  
  scaffold170|s       3827 TTCCGC---CTTGCACCGC 3842

Matrix = 20p41g.matrix
Kimura (with divCpGMod) = 23.28
Transitions / transversions = 0.77 (10/13)
Gap_init rate = 0.10 (11 / 112), avg. gap size = 1.18 (13 / 11)


1504 11.44 1.26 0.84 scaffold511|size309579 232219 232456 (77322) rnd-1_family-373#Unknown 1 239 (6) m_b2167s001i75 151394

  scaffold511|s     232219 TTCACTGCCTGCAAGTGCAAGTTCTTCTTTGTGTTTTTAATTGTCTTTC- 232267
                              i             i    ?                   i      -
  rnd-1_family-          1 TTCGCTGCCTGCAAGTGTAAGTNCTTCTTTGTGTTTTTAATTATCTTTCT 50

  scaffold511|s     232268 -AACTGAATTTCAATTAACTTCATTTTGTTGCCATAACATTTCAATAGCA 232316
                           - vi      ?           ?    i       v     v      --
  rnd-1_family-         51 TATTTGAATTNCAATTAACTTCNTTTTATTGCCATTACATTGCAATAG-- 98

  scaffold511|s     232317 TGTTGTTTGTGTGCACAAAAAATCAAGTCTTAGTGTTGGTGTGGATGGTC 232366
                                  v        i                        i        
  rnd-1_family-         99 TGTTGTTGGTGTGCACGAAAAATCAAGTCTTAGTGTTGGTGCGGATGGTC 148

  scaffold511|s     232367 CGCAGGAGCGTTTTTTAGTTTGGGGTTGAAATTTGGGACTATGTGGC-AT 232415
                              i v             v     i          v vvi      -v 
  rnd-1_family-        149 CGCGGTAGCGTTTTTTAGTGTGGGGCTGAAATTTGGCAGGGTGTGGCTTT 198

  scaffold511|s     232416 TAAGGCTTGTTCTTTGGGAGAATGAAGGGACAGGCCCAGAA 232456
                            ?     ii           i        i i ?  ii   
  rnd-1_family-        199 TNAGGCTCATTCTTTGGGAGGATGAAGGGGCGGNCCTGGAA 239

Matrix = 20p41g.matrix
Kimura (with divCpGMod) = 10.48
Transitions / transversions = 1.70 (17/10)
Gap_init rate = 0.02 (5 / 237), avg. gap size = 1.00 (5 / 5)


1261 13.57 0.45 1.35 scaffold511|size309579 232271 232494 (77284) C rnd-1_family-365#Unknown (5) 276 55 m_b2167s001i76 151395

  scaffold511|s     232271 TGAATTTCAATTAACTTCATTTTGTTGCCATAACATTTCAATAGCATGTT 232320
                                 ?           v    i       v     v      --    
C rnd-1_family-        276 TGAATTNCAATTAACTTCCTTTTATTGCCATTACATTGCAATAG--TGTT 229

  scaffold511|s     232321 GTTTGTGTGCACAAAAAATCAAGTCTTAGTGTTGGTGTGGATGGTCCGCA 232370
                              v        i                        i           i
C rnd-1_family-        228 GTTGGTGTGCACGAAAAATCAAGTCTTAGTGTTGGTGCGGATGGTCCGCG 179

  scaffold511|s     232371 GGAGCGTTTTTTAGTTTGGGGTTGAAATTTGGGACTATGTGGC-ATTAAG 232419
                            v    -        v     i          v vvi      -v  ?  
C rnd-1_family-        178 GTAGCG-TTTTTAGTGTGGGGCTGAAATTTGGCAGGGTGTGGCTTTTNAG 130

  scaffold511|s     232420 GCTTGTTCTTTGGGAGAATGAAGGGACAGGCCCAGAATTTATTAGGATGT 232469
                              ii           i        i i ?  ii   vvv          
C rnd-1_family-        129 GCTCATTCTTTGGGAGGATGAAGGGGCGGNCCTGGAAGAGATTAGGATGT 80

  scaffold511|s     232470 AGTATTTTTAATTATACTAGTAGAG 232494
                            v   v v       v         
C rnd-1_family-         79 ACTATGTGTAATTATTCTAGTAGAG 55

Matrix = 20p41g.matrix
Kimura (with divCpGMod) = 13.21
Transitions / transversions = 0.76 (13/17)
Gap_init rate = 0.02 (4 / 223), avg. gap size = 1.00 (4 / 4)


1139 20.77 10.73 4.81 scaffold511|size309579 232361 232714 (77064) scaffold170|size558746_(dbseq-nr_246)_[277812,288266]#LTR/Gypsy 3977 4350 (6105) m_b2167s001i77 151390

  scaffold511|s     232361 ATGGTCCGCAGGAGCGTTTTTTA----------GTTTGGGGTTGAAATTT 232400
                             v    i   v vi      i ---------- i      i        
  scaffold170|s       3977 ATTGTCCACAGTATTGTTTTTCATCTTGAAGCAGCTTGGGGCTGAAATTT 4026

  scaffold511|s     232401 GGGACTATGTGGCATTAAGGCT-TGTTCTTTGGGAGAATGAAG----GGA 232445
                           ---------     i-----  -   i    v  v iii  v ----  i
  scaffold170|s       4027 ---------TGGCAC-----CTGTGTCCTTTTGGTGGGCGATGTGTTGGG 4062

  scaffold511|s     232446 CAGGCCC--AGAATTTATTAGGATGTAGTATTTTTAATTATACTAGTAGA 232493
                            i     -- i   v i   --         v          i    i  
  scaffold170|s       4063 CGGGCCCCTAAAATATGTTA--ATGTAGTATGTTTAATTATATTAGTGGA 4110

  scaffold511|s     232494 GATA--CTCCACCCAATCTTACACTATA------CAGTAAAT-----TAC 232530
                               --i v   vi v   vvi i i  ------     ii ----- v 
  scaffold170|s       4111 GATAAATTACACATACTCTATTATTGTAGTCCAACAGTAGGTAGCCCTCC 4160

  scaffold511|s     232531 AAGTA-------TATACCAGACCCGGTAGCCTTCCCGTACACTCTGGTAA 232573
                           vi   ------- i  v - vi         i   v   ii   i     
  scaffold170|s       4161 TGGTAACCCTCCTGTAAC-GTTCCGGTAGCCCTCCGGTATGCTCCGGTAA 4209

  scaffold511|s     232574 ACCTCCGGTACACCTCCGGTTACCCTCCCTTACATTTCCGGTTACCCTCC 232623
                           v          -i    i  vi  i    v  vvi               
  scaffold170|s       4210 CCCTCCGGTAC-TCTCCAGTAGCCTTCCCGTAACCTTCCGGTTACCCTCC 4258

  scaffold511|s     232624 CGTACACT-CTGGTAACCTTTCCGTACACTTCCGGTATGCAACCGGTAAA 232672
                                   - i   v   i i  i                v         
  scaffold170|s       4259 CGTACACTTCCGGTTACCCTCCCATACACTTCCGGTATGCCACCGGTAAA 4308

  scaffold511|s     232673 CATTTTGTTAGCTACTAAGTCATGCAGTTATAGCTTCTACTT 232714
                                 v  i          v             iv   v  
  scaffold170|s       4309 CATTTTTTTGGCTACTAAGTAATGCAGTTATAGCCACTAATT 4350

Matrix = 20p41g.matrix
Kimura (with divCpGMod) = 23.21
Transitions / transversions = 1.41 (41/29)
Gap_init rate = 0.08 (27 / 353), avg. gap size = 2.07 (56 / 27)


2779 14.72 4.03 2.08 scaffold511|size309579 232722 233193 (76585) scaffold170|size558746_(dbseq-nr_246)_[277812,288266]#LTR/Gypsy 4150 4630 (5825) m_b2167s001i78 151396

  scaffold511|s     232722 GGTAGCCCTCCTGTACACTCCGGTAGCCCTCCCGTA-CACTCCGATAGCC 232770
                                        ---------   i      i   - ii    i     
  scaffold170|s       4150 GGTAGCCCTCCTG---------GTAACCCTCCTGTAACGTTCCGGTAGCC 4190

  scaffold511|s     232771 CTCCTGTACACCTCTGGTAACCCTCCCGTACATTCTGGCAACCCTCCCAT 232820
                               v   ii -  i           v    vi  ii i i  i    i 
  scaffold170|s       4191 CTCCGGTATGC-TCCGGTAACCCTCCGGTACTCTCCAGTAGCCTTCCCGT 4239

  scaffold511|s     232821 ACATTTCTGGTTGTCCTCCTGAAAACTTCCGGTAACTCACCTGTACACTT 232870
                            vvi   i    ii     i v v         v  i v  ii       
  scaffold170|s       4240 AACCTTCCGGTTACCCTCCCGTACACTTCCGGTTACCCTCCCATACACTT 4289

  scaffold511|s     232871 CTGGTATGCCACCAGTAAACAATTTTTTAGCTATTAAGTAATGCAGTTAT 232920
                            i           i       v      i    i                
  scaffold170|s       4290 CCGGTATGCCACCGGTAAACATTTTTTTGGCTACTAAGTAATGCAGTTAT 4339

  scaffold511|s     232921 AGCTTCTACTTATATTGATATCGATTCTAAGACTTACTGAGACGTCTGTT 232970
                              iv   v   v        i                    v       
  scaffold170|s       4340 AGCCACTAATTAGATTGATATTGATTCTAAGACTTACTGAGAAGTCTGTT 4389

  scaffold511|s     232971 TTCCTGTAAAAAA--ACCAATTCCTATGGTAGGTAGAAATCAATCCGAAA 233018
                                        --            v   v        v    i    
  scaffold170|s       4390 TTCCTGTAAAAAAGTACCAATTCCTATCGTACGTAGAAATAAATCTGAAA 4439

  scaffold511|s     233019 GCTGTTTTAGGTCTCAAATTTCCGGTTACCCACCGGTAGACTCTGGTAAC 233068
                              vi i v                 v   iv           i      
  scaffold170|s       4440 GCTCCTCTTGGTCTCAAATTTCCGGTAACCTCCCGGTAGACTCCGGTAAC 4489

  scaffold511|s     233069 CCTCTGGTACACTAGTGTACCGATTGGTTACAGAAGTGTACCGGAAGGTT 233118
                               iv          v     ivv                 v i     
  scaffold170|s       4490 CCTCCCGTACACTAGTTTACCGGAGGGTTACAGAAGTGTACCCGGAGGTT 4539

  scaffold511|s     233119 ACCGGAAGATAC----------------GTAACCTCCCTGTACACTTGAG 233152
                                       ----------------                  i   
  scaffold170|s       4540 ACCGGAAGATACCATTCCGGGGGCTCCGGTAACCTCCCTGTACACTCGAG 4589

  scaffold511|s     233153 TGTACAGGGAGGTTACCGGTGTTTTTCATTTGCAGTGAAAA 233193
                                i                    ii           i 
  scaffold170|s       4590 TGTACGGGGAGGTTACCGGTGTTTTTTGTTTGCAGTGAAGA 4630

Matrix = 20p41g.matrix
Kimura (with divCpGMod) = 14.09
Transitions / transversions = 1.62 (42/26)
Gap_init rate = 0.03 (13 / 471), avg. gap size = 2.23 (29 / 13)


505 28.65 0.00 0.61 scaffold511|size309579 233189 233353 (76425) genome_2_20414#DNA 67 230 (492) m_b2167s001i79 151397

  scaffold511|s     233189 GAAAAAGCTTAATAAACAAGTTTTTGCAGGCTTTTCCTTATTTTGCCAAA 233238
                                     i v   vvv     ivi i      v   -   v      
  genome_2_2041         67 GAAAAAGCTTGAGAAAACTGTTTTCTTAAGCTTTTGCTT-TTTGGCCAAA 115

  scaffold511|s     233239 AAAGCCCTTTGTAATTCCTAGGGAACCCTTGTAATTATGTTACAATAGTG 233288
                             v i  v   i        vi    vvi         v i v  vv   
  genome_2_2041        116 AATGTCCATTGCAATTCCTACAGAACGGCTGTAATTATTTCAAAAATGTG 165

  scaffold511|s     233289 AGAATTGCCGTAGATTGTATGCATTTTTCTTATATTTAAACGTTCAAATT 233338
                                ii vv      vvi        i  i  vvv  ivi   ii v  
  genome_2_2041        166 AGAATCACATTAGATTCGGTGCATTTTCCTCATTGATAGCTGTTTGATTT 215

  scaffold511|s     233339 GTCAGTACAAATTCC 233353
                           v i    ii      
  genome_2_2041        216 TTTAGTATGAATTCC 230

Matrix = 20p41g.matrix
Kimura (with divCpGMod) = 36.31
Transitions / transversions = 0.81 (21/26)
Gap_init rate = 0.01 (1 / 164), avg. gap size = 1.00 (1 / 1)


1249 24.65 8.30 2.35 scaffold511|size309579 233229 233710 (76068) C genome_2_13115#DNA (105) 510 1 m_b2167s001i80 151398

  scaffold511|s     233229 TTTTGCCAAAAAAGCCCTTT-GTAATTCCTAGGGAACCCTTGTAATTATG 233277
                                         v vvvv- i               v       -i v
C genome_2_1311        510 TTTTGCCAAAAAAGGCGAGAAGCAATTCCTAGGGAACCATTGTAAT-GTT 462

  scaffold511|s     233278 TTACAATAGTGAGAATTGCCGTAGATTGTATGCATTTTT-CTTATATTTA 233326
                            v v   vvi     iv   v       vi         - i i   -- 
C genome_2_1311        461 TAAAAATTTCGAGAACGGCCCTAGATTGGGTGCATTTTTTCCTGTAT--A 414

  scaffold511|s     233327 AACGTTCAA-ATTGTCAGTACAAATTCCA----GAAGTGACCTATATTTG 233371
                           iv       -   -   v  iv       ---- i     iv-   --- 
C genome_2_1311        413 GCCGTTCAATATT-TCATTATCAATTCCACAGTGGAGTGATG-ATA---G 369

  scaffold511|s     233372 GACTGAAGAGGCTACTCTGAT----------------TACGTT------- 233398
                               vi  v    i  vv   ---------------- i v  -------
C genome_2_1311        368 GACTCGAGTGGCTGCTGGGATGCTTATTTAAATGGTATGCCTTCAAATAC 319

  scaffold511|s     233399 ---TCCATGAGAATTGTTAGTGATG----GTGGTGGTGAAGTATATTTTT 233441
                           ---   v          v v  i  ----i i   i  i  vv i v  i
C genome_2_1311        318 AAATCCCTGAGAATTGTAATTGGTGTACAATAGTGATGGAGGTTGTGTTC 269

  scaffold511|s     233442 ACAGTT-CCTACAGGATTATAACAAATGGATGCCCATCTGAAATCATTAT 233490
                             iv  -   vi  - i     ii   vi     v          ivv  
C genome_2_1311        268 ACGTTTTCCTTTAG-ACTATAATGAATTAATGCCAATCTGAAATCGGAAT 220

  scaffold511|s     233491 GTGCCAGAATGCATAAGTATCCTTTCACGATCATCGGACAATGCTGCTGA 233540
                                    v  vv        v   v     viv   v v  v  vv  
C genome_2_1311        219 GTGCCAGAAAGCTGAAGTATCCATTCCCGATCTCAGGAAACTGATGAAGA 170

  scaffold511|s     233541 TACATTTGATTTCTGCAGATTCCCCACAAATTTGGCTATTTCCTAGGAGT 233590
                                 vv     v            v   v         i       i 
C genome_2_1311        169 TACATTATATTTCAGCAGATTCCCCAAAAAATTGGCTATTCCCTAGGAAT 120

  scaffold511|s     233591 TGCATTTTGGCCAAATAGCAAAAGCC--AGCAAAAACTCTTTTCTTAAGC 233638
                           i     v    v   vvi i   v  -- v v vi   i vii  --i  
C genome_2_1311        119 CGCATTATGGCAAAAATACGAAATCCATATCTATGACTTTACCCT--GGC 72

  scaffold511|s     233639 TTTTGCATTGTAGACTTTTTTGATTTTTTCAGTTCCCTGGGAACTGCCTT 233688
                           v    i i v v  i      -      v ii     vv    ii  v  
C genome_2_1311         71 ATTTGTACTTTTGATTTTTTT-ATTTTTACGATTCCCATGGAATCGCATT 23

  scaffold511|s     233689 TTCCCTGGCTTTTGACCTAACA 233710
                                  i      i       
C genome_2_1311         22 TTCCCTGACTTTTGGCCTAACA 1

Matrix = 20p41g.matrix
Kimura (with divCpGMod) = 27.42
Transitions / transversions = 0.71 (48/68)
Gap_init rate = 0.05 (22 / 481), avg. gap size = 2.36 (52 / 22)


2081 14.84 1.01 4.45 scaffold511|size309579 233711 234105 (75673) genome_12_13052#DNA 119 500 (0) m_b2167s001i81 151399

  scaffold511|s     233711 TATTGACTGTTACAGAGGGTCTAATGACTAAAGACTTTCATTTGGGGG-- 233758
                              v      i ii i       -----  --    v    vv     --
  genome_12_130        119 TATAGACTGTCATGGGGGGTCTA-----TA--GACTGTCATGGGGGGGGG 161

  scaffold511|s     233759 -CAATTAGACTGTCATGGTTGGGGGGTCTATAGACTATTCATGGCTCCGG 233807
                           - v  -       i    ----                     i     v
  genome_12_130        162 TCTAT-AGACTGTTATGG----GGGGTCTATAGACTATTCATGACTCCGT 206

  scaffold511|s     233808 AAGGGAAATCTGTAGACTCTTCTTT-AAATACCTCTAGACTCACCATAAT 233856
                            v     i   i             -               ii       
  genome_12_130        207 ACGGGAAGTCTATAGACTCTTCTTTAAAATACCTCTAGACTTGCCATAAT 256

  scaffold511|s     233857 CACATGTTATGAATTGGAAACAGGTGCGAGTTGTGCATTAAATAAAAACA 233906
                                  v  v i  i    -     i  i ii    iv         i 
  genome_12_130        257 CACATGTGATTAGTTAGAAA-AGGTGTGAATCATGCACAAAATAAAAATA 305

  scaffold511|s     233907 TCACTTAAGCTCCTTCATGAGACATTTGACTTTAGTAGAAATATAAATGG 233956
                                                vii v       v    v   i      v
  genome_12_130        306 TCACTTAAGCTCCTTCATGAGTTGTGTGACTTTTGTAGTAATGTAAATGT 355

  scaffold511|s     233957 CACATTTATTTATTAAATCTAAATTGACAGTGTAAAAAAGGCTGTCACAA 234006
                            vvv       v                ii                    
  genome_12_130        356 CTATTTTATTTTTTAAATCTAAATTGACGATGTAAAAAAGGCTGTCACAA 405

  scaffold511|s     234007 GAATTATTTATCATCTAATTTTCCAGCCATTTCGGTTTTAGATAGGGTGC 234056
                            v   v  v   i           v        iv        i   v i
  genome_12_130        406 GTATTTTTGATCGTCTAATTTTCCCGCCATTTCATTTTTAGATGGGGGGT 455

  scaffold511|s     234057 CTATGGACTGTGAGGTGAGGTCTATAGAGGGGGGAGGGTCTACAAATGG 234105
                               i            i          v  ----           i  
  genome_12_130        456 CTATAGACTGTGAGGTGGGGTCTATAGATGG----GGGTCTACAAACGG 500

Matrix = 20p41g.matrix
Kimura (with divCpGMod) = 15.69
Transitions / transversions = 1.15 (30/26)
Gap_init rate = 0.05 (20 / 394), avg. gap size = 1.05 (21 / 20)


377 11.31 0.00 3.23 scaffold511|size309579 234051 234114 (75664) C genome_7_1761#DNA (592) 62 1 m_b2167s001i82 151400

  scaffold511|s     234051 GGGTGCCTATGGACTGTGAGGTGAGGTCTATAGAGGGGGGAGGGTCTACA 234100
                              v i    i            i          v    --         
C genome_7_1761         62 GGGGGTCTATAGACTGTGAGGTGGGGTCTATAGACGGGG--GGGTCTACA 15

  scaffold511|s     234101 AATGGCTACTAGCA 234114
                             i        i  
C genome_7_1761         14 AACGGCTACTAACA 1

Matrix = 20p41g.matrix
Kimura (with divCpGMod) = 10.65
Transitions / transversions = 2.50 (5/2)
Gap_init rate = 0.03 (2 / 63), avg. gap size = 1.00 (2 / 2)


576 19.05 2.38 0.00 scaffold511|size309579 235003 235128 (74650) C rnd-5_family-4415#Unknown (0) 2135 2007 m_b2167s001i83 151401

  scaffold511|s     235003 TGGCTGAAAACAC-AAACTCAGTCTGGATACA-ATAAAACTAACTACTTT 235050
                             v    i i?i -      vi         i-i   v    vv      
C rnd-5_family-       2135 TGTCTGAGAGNGCGAAACTCCATCTGGATACGTGTAATACTATGTACTTT 2086

  scaffold511|s     235051 ATCATAAGTATAGTCACAAGAAAAGTATTTGGAAAGTATCAGGGAAAGTA 235100
                              i          ?    i      i vv                   v
C rnd-5_family-       2085 ATCGTAAGTATAGTNACAAAAAAAGTGTAAGGAAAGTATCAGGGAAAGTC 2036

  scaffold511|s     235101 GCTTTGCTGTATACTA-TCACTTAGGTGT 235128
                           i vv        ii  - i    v     
C rnd-5_family-       2035 ACGGTGCTGTATGTTACTTACTTCGGTGT 2007

Matrix = 20p41g.matrix
Kimura (with divCpGMod) = 20.57
Transitions / transversions = 1.18 (13/11)
Gap_init rate = 0.02 (3 / 125), avg. gap size = 1.00 (3 / 3)


415 31.49 4.41 3.80 scaffold511|size309579 235585 235924 (73854) C rnd-1_family-147#Unknown (773) 560 219 m_b2167s001i84 151402

  scaffold511|s     235585 AAAGAATGTAAAAAATGGGATGAACTGTCACT-CACCTTTTATTCATGGC 235633
                                -  i     vv  i v    ?? vv  -       ivi iiii v
C rnd-1_family-        560 AAAGA-TGCAAAAATGGGAAGGAACNNTATCTTCACCTTTCCCTTGCAGA 512

  scaffold511|s     235634 CCTTGCTTTGTATTATTGTTGGCACAAGGAGG-TGAAGGTGGCAACTCCA 235682
                            v       v    ii    viiiiii     -          iv     
C rnd-1_family-        511 CATTGCTTTCTATTGCTGTTTATGTGGGGAGGATGAAGGTGGCGTCTCCA 462

  scaffold511|s     235683 TATTATGTCACGAGGCTTGGAAATCACTGATGGC----TTGGAGGG---G 235725
                           ?   vv   vv i    vi  v  v v v   ? ----    v v --- 
C rnd-1_family-        461 NATTCAGTCTGGGGGCTGAGATATGAATCATGNCAAGGTTGGTGCGTAAG 412

  scaffold511|s     235726 GACTTAAAAATAATATGTGAACTCCTGAAAACATGTTGAGAAATAATGCT 235775
                           i v  v i v i v vi v  -  v i   v  ----i  v  v    --
C rnd-1_family-        411 AAGTTCAGATTGAAAAATTAA-TCATAAAATCA----AAGTAAAAATG-- 369

  scaffold511|s     235776 AAGGAATAATTT-TCTAACCATCTG-TCATGGATCCTGCTTTCTCTTGCT 235823
                           -i i    v   -   v     iii-  iiv?vi    i iii v   i 
C rnd-1_family-        368 -GGAAATATTTTNTCTCACCATTCACTCGCTNTCCCTGTTCCTTATTGTT 320

  scaffold511|s     235824 GTTTAAGTGGGGAGGATGA-AG--GTAGTGTCTCTAGATTAAGTCTGGCG 235870
                            i --  i-i v  ii   -  --  i i     ii?   v       v 
C rnd-1_family-        319 GCT--AGC-AGCAGAGTGACAGCCGTGGCGTCTCCGNATTCAGTCTGGGG 273

  scaffold511|s     235871 CTTCAGATACTTATCATGACATGGAGAGTGTGTAAG-AGTGTAATTGGAA 235919
                           vi v     ivv i    i    iiviv        - i  -     i  
C rnd-1_family-        272 GCTGAGATATGAACCATGGCATGAGCGCTGTGTAAGTAATG-AATTGAAA 224

  scaffold511|s     235920 AAATA 235924
                            i   
C rnd-1_family-        223 AGATA 219

Matrix = 20p41g.matrix
Kimura (with divCpGMod) = 40.17
Transitions / transversions = 1.24 (57/46)
Gap_init rate = 0.06 (22 / 339), avg. gap size = 1.27 (28 / 22)

586 26.18 1.16 5.24 scaffold511|size309579 235696 235953 (73825) C rnd-1_family-147#Unknown (721) 612 365 m_b2167s001i86 151402

  scaffold511|s     235696 GGCTTGGAAATCACTGATGGCTTGGA-GGGGGACTTAAAAATAATATGTG 235744
                            i  v  ?v       v  viv  i -         vvi vv  v  -  
C rnd-1_family-        612 GACTGGGNTATCACTGTTGCTGTGAATGGGGGACTTTTGATGAAAAT-TG 564

  scaffold511|s     235745 AACTCCTGAAAACATGTTGAGAAATAATGCTAAGGAATAATTTTCTAACC 235794
                            i ------   v   i----   -    vv      i?? v ii v   
C rnd-1_family-        563 AGC------AAAGATGC----AAA-AATGGGAAGGAACNNTATCTTCACC 525

  scaffold511|s     235795 AT-CTGTCATGGATCCTGCTTTCTCTTGCTGTTTAAGTGGGGAGGATGAA 235843
                           v - iv iiii  ivi        v          v              
C rnd-1_family-        524 TTTCCCTTGCAGACATTGCTTTCTATTGCTGTTTATGTGGGGAGGATGAA 475

  scaffold511|s     235844 GGTAGTGTCTCTAGATTAAGTCTGGCGCTTCAGATACTTATCATGACATG 235893
                              i i     i ?   v       v vi v     ivv      ?  v 
C rnd-1_family-        474 GGTGGCGTCTCCANATTCAGTCTGGGGGCTGAGATATGAATCATGNCAAG 425

  scaffold511|s     235894 GAGAGTGTGTAAG-AGTGTAATTGGAAAAATAAATGATAACATCAAGGTA 235942
                            vvi   i     -   vi iv v       v   v    v     i   
C rnd-1_family-        424 GTTGGTGCGTAAGAAGTTCAGATTGAAAAATTAATCATAAAATCAAAGTA 375

  scaffold511|s     235943 TGATATGGGGA 235953
                           -i v     i 
C rnd-1_family-        374 -AAAATGGGAA 365

Matrix = 20p41g.matrix
Kimura (with divCpGMod) = 31.89
Transitions / transversions = 0.78 (28/36)
Gap_init rate = 0.06 (16 / 257), avg. gap size = 1.00 (16 / 16)


495 31.79 4.11 3.05 scaffold511|size309579 235632 235923 (73855) rnd-1_family-287#Unknown 1 295 (277) m_b2167s001i85 151403

  scaffold511|s     235632 GCCCTTGCTTTGTATTATTGTTGGCACAAGGAGG-TGAAGGTGGCAACTC 235680
                               i      v    ii    v iiiii     -i         iv   
  rnd-1_family-          1 GCCCCTGCTTTCTATTGCTGTTTGTGTGGGGAGGACGAAGGTGGCGTCTC 50

  scaffold511|s     235681 CATATTATGTCACGAGGCTTGGAAATCACTGATGGCTTGGAGG--GGGAC 235728
                             v   vv   vv i    v   v    vivi v  ---    --  vi 
  rnd-1_family-         51 CAGATTCAGTCTGGGGGCTGGGATATCAACCGTTGC---GAGGTTGGTGC 97

  scaffold511|s     235729 TTAAAAATAATATGTGAACTCCTGAAAA-CATGTTGAGAAAT-AATGCTA 235776
                           v   i  ?vvv  -    -----i    -i  ivii i    -    iv 
  rnd-1_family-         98 GTAAGAANTCGAT-TGAA-----AAAAATTATAGCAAAAAATCAATGTAA 141

  scaffold511|s     235777 A----GGAA--TAATTTTCTAACC-ATCTGTCATGGATCCTGCTTTCTCT 235819
                            ----    --i v      v   -v  iv  ii  ?i    i iii ? 
  rnd-1_family-        142 AAATGGGAAATCATTTTTCTCACCTTTCCCTCGCGGNCCCTGTTCCTTNT 191

  scaffold511|s     235820 TGCTGTTTAAGTGGGGAGGATGAAGGTAGTGTCTCTAGATTAAGTCTGGC 235869
                             i    vi v v v iv    iii ii i viv i     v       v
  rnd-1_family-        192 TGTTGTTGGATTTGCGGCGATGGGAGCGGCGGTGCCAGATTCAGTCTGGG 241

  scaffold511|s     235870 GCTTCAGATACTTATCATGACATGGAGAGTGTGTAAGAGTGTAATTGGAA 235919
                            vi v     i?v i    i ii  ?vi   i     ?i v      i  
  rnd-1_family-        242 GGCTGAGATATNAACCATGGCGCGGNCGGTGCGTAAGNATTTAATTGAAA 291

  scaffold511|s     235920 AAAT 235923
                               
  rnd-1_family-        292 AAAT 295

Matrix = 20p41g.matrix
Kimura (with divCpGMod) = 37.05
Transitions / transversions = 1.37 (52/38)
Gap_init rate = 0.05 (16 / 291), avg. gap size = 1.31 (21 / 16)


415 31.49 4.41 3.80 scaffold511|size309579 235585 235924 (73854) C rnd-1_family-147#Unknown (773) 560 219 m_b2167s001i84 151402

  scaffold511|s     235585 AAAGAATGTAAAAAATGGGATGAACTGTCACT-CACCTTTTATTCATGGC 235633
                                -  i     vv  i v    ?? vv  -       ivi iiii v
C rnd-1_family-        560 AAAGA-TGCAAAAATGGGAAGGAACNNTATCTTCACCTTTCCCTTGCAGA 512

  scaffold511|s     235634 CCTTGCTTTGTATTATTGTTGGCACAAGGAGG-TGAAGGTGGCAACTCCA 235682
                            v       v    ii    viiiiii     -          iv     
C rnd-1_family-        511 CATTGCTTTCTATTGCTGTTTATGTGGGGAGGATGAAGGTGGCGTCTCCA 462

  scaffold511|s     235683 TATTATGTCACGAGGCTTGGAAATCACTGATGGC----TTGGAGGG---G 235725
                           ?   vv   vv i    vi  v  v v v   ? ----    v v --- 
C rnd-1_family-        461 NATTCAGTCTGGGGGCTGAGATATGAATCATGNCAAGGTTGGTGCGTAAG 412

  scaffold511|s     235726 GACTTAAAAATAATATGTGAACTCCTGAAAACATGTTGAGAAATAATGCT 235775
                           i v  v i v i v vi v  -  v i   v  ----i  v  v    --
C rnd-1_family-        411 AAGTTCAGATTGAAAAATTAA-TCATAAAATCA----AAGTAAAAATG-- 369

  scaffold511|s     235776 AAGGAATAATTT-TCTAACCATCTG-TCATGGATCCTGCTTTCTCTTGCT 235823
                           -i i    v   -   v     iii-  iiv?vi    i iii v   i 
C rnd-1_family-        368 -GGAAATATTTTNTCTCACCATTCACTCGCTNTCCCTGTTCCTTATTGTT 320

  scaffold511|s     235824 GTTTAAGTGGGGAGGATGA-AG--GTAGTGTCTCTAGATTAAGTCTGGCG 235870
                            i --  i-i v  ii   -  --  i i     ii?   v       v 
C rnd-1_family-        319 GCT--AGC-AGCAGAGTGACAGCCGTGGCGTCTCCGNATTCAGTCTGGGG 273

  scaffold511|s     235871 CTTCAGATACTTATCATGACATGGAGAGTGTGTAAG-AGTGTAATTGGAA 235919
                           vi v     ivv i    i    iiviv        - i  -     i  
C rnd-1_family-        272 GCTGAGATATGAACCATGGCATGAGCGCTGTGTAAGTAATG-AATTGAAA 224

  scaffold511|s     235920 AAATA 235924
                            i   
C rnd-1_family-        223 AGATA 219

Matrix = 20p41g.matrix
Kimura (with divCpGMod) = 40.17
Transitions / transversions = 1.24 (57/46)
Gap_init rate = 0.06 (22 / 339), avg. gap size = 1.27 (28 / 22)

586 26.18 1.16 5.24 scaffold511|size309579 235696 235953 (73825) C rnd-1_family-147#Unknown (721) 612 365 m_b2167s001i86 151402

  scaffold511|s     235696 GGCTTGGAAATCACTGATGGCTTGGA-GGGGGACTTAAAAATAATATGTG 235744
                            i  v  ?v       v  viv  i -         vvi vv  v  -  
C rnd-1_family-        612 GACTGGGNTATCACTGTTGCTGTGAATGGGGGACTTTTGATGAAAAT-TG 564

  scaffold511|s     235745 AACTCCTGAAAACATGTTGAGAAATAATGCTAAGGAATAATTTTCTAACC 235794
                            i ------   v   i----   -    vv      i?? v ii v   
C rnd-1_family-        563 AGC------AAAGATGC----AAA-AATGGGAAGGAACNNTATCTTCACC 525

  scaffold511|s     235795 AT-CTGTCATGGATCCTGCTTTCTCTTGCTGTTTAAGTGGGGAGGATGAA 235843
                           v - iv iiii  ivi        v          v              
C rnd-1_family-        524 TTTCCCTTGCAGACATTGCTTTCTATTGCTGTTTATGTGGGGAGGATGAA 475

  scaffold511|s     235844 GGTAGTGTCTCTAGATTAAGTCTGGCGCTTCAGATACTTATCATGACATG 235893
                              i i     i ?   v       v vi v     ivv      ?  v 
C rnd-1_family-        474 GGTGGCGTCTCCANATTCAGTCTGGGGGCTGAGATATGAATCATGNCAAG 425

  scaffold511|s     235894 GAGAGTGTGTAAG-AGTGTAATTGGAAAAATAAATGATAACATCAAGGTA 235942
                            vvi   i     -   vi iv v       v   v    v     i   
C rnd-1_family-        424 GTTGGTGCGTAAGAAGTTCAGATTGAAAAATTAATCATAAAATCAAAGTA 375

  scaffold511|s     235943 TGATATGGGGA 235953
                           -i v     i 
C rnd-1_family-        374 -AAAATGGGAA 365

Matrix = 20p41g.matrix
Kimura (with divCpGMod) = 31.89
Transitions / transversions = 0.78 (28/36)
Gap_init rate = 0.06 (16 / 257), avg. gap size = 1.00 (16 / 16)


293 29.01 7.41 5.18 scaffold511|size309579 235948 236136 (73642) rnd-1_family-148#Unknown 6 198 (49) m_b2167s001i87 151404

  scaffold511|s     235948 TGGGGACAGATTGGCCTTGTGGGCTGAGATGTTTCCCATCTCATGGACTT 235997
                              v v  i   viv i  ?          i i?v vi vv i?    vv
  rnd-1_family-          6 TGGTGCCAAATTCAGCCTGNGGGCTGAGATATCNACAGTGGCGNGGACGG 55

  scaffold511|s     235998 TGCTTATCGTTTAAA-AATATAAT-GTAAAGCCAGTTCGGAAATTGGA-A 236044
                              ---------   -   v    - v   ii     vv   iv  i -i
  rnd-1_family-         56 TGC---------AAACAATTTAATTGAAAAATCAGTTGTGAAGATGAATG 96

  scaffold511|s     236045 GTAA-----------TTTTTTCTCACCCTGCACTTGAAGCCCGGGATCAT 236083
                               -----------i           i v i  i ?v    vv v  v 
  rnd-1_family-         97 GTAAAAATTGAACTCCTTTTTCTCACCTTTCGCTCGNCGCCCCTGTTCCT 146

  scaffold511|s     236084 TGTTGTTGTTGTAATTGCTGTGATGGCAACTACAATACCAGATTCTGTAT 236133
                            v i      ivv ?   - i       i vi ii i  i     v  v 
  rnd-1_family-        147 TTTCGTTGTTAGCANTGC-GCGATGGCAGCGGCGGTGCCGGATTCAGTCT 195

  scaffold511|s     236134 GGG 236136
                            ? 
  rnd-1_family-        196 GNG 198

Matrix = 20p41g.matrix
Kimura (with divCpGMod) = 32.64
Transitions / transversions = 0.93 (25/27)
Gap_init rate = 0.07 (14 / 188), avg. gap size = 1.71 (24 / 14)

366 30.16 0.00 0.79 scaffold511|size309579 236010 236136 (73642) rnd-1_family-287#Unknown 116 241 (331) m_b2167s001i88 151404

  scaffold511|s     236010 AAAAATATAATGTAAAGCCAGTTCGGAAATTGGAAGTAATTTTTTCTCAC 236059
                               v    iiiv   ii  i viii    v    i v     -      
  rnd-1_family-        116 AAAATTATAGCAAAAAATCAATGTAAAAATGGGAAATCATTTT-TCTCAC 164

  scaffold511|s     236060 CCTGCACTTGAAGCCCGGGATCATTGTTGTTGTTGTAATTGCTGTGATGG 236109
                            i v v  i vi ?  vv v  v  ?         v v    v i     
  rnd-1_family-        165 CTTTCCCTCGCGGNCCCTGTTCCTTNTTGTTGTTGGATTTGCGGCGATGG 214

  scaffold511|s     236110 CAACTACAATACCAGATTCTGTATGGG 236136
                           v i vi ii i        v  v    
  rnd-1_family-        215 GAGCGGCGGTGCCAGATTCAGTCTGGG 241

Matrix = 20p41g.matrix
Kimura (with divCpGMod) = 34.82
Transitions / transversions = 1.00 (19/19)
Gap_init rate = 0.01 (1 / 126), avg. gap size = 1.00 (1 / 1)


596 31.48 4.55 10.70 scaffold511|size309579 236103 236696 (73082) rnd-1_family-237#Unknown 5 565 (14) m_b2167s001i89 151405

  scaffold511|s     236103 GTGATGGCAACTACAATACCAGATTCTGTATGGGA-CCAAAATTGGAGAG 236151
                            i     ? i vi iivi   i    vv      i- ii i  i    i 
  rnd-1_family-          5 GCGATGGNAGCGGCGGGGCCAAATTCATTATGGGGGCTGAGATCGGAGGG 54

  scaffold511|s     236152 ATTGACTAGAACAGCAGCAAAAATCTCATGGTGGCTATTAGTGGTAGG-- 236199
                           v    i v i  i i       i  -        v   v v i  ii --
  rnd-1_family-         55 TTTGATTTGGACGGTAGCAAAAGTC-CATGGTGGATATGATTAGTGAGAT 103

  scaffold511|s     236200 ------TTTGGGTGTGATAGTGAAGCACTATAATAATAGCATACTATTGT 236243
                           ------      v v ii  i   i---------   i---------  i
  rnd-1_family-        104 AATTTTTTTGGGAGGGGCAGCGAAA---------AATG---------TGC 135

  scaffold511|s     236244 ATGTAGGAAGATACATGGTGCATGGATAGATTTCTTGTTTAACGAAAATG 236293
                           i   iivii   ii  --      ---------- i ------ i    v
  rnd-1_family-        136 GTGTGATGGGATGTAT--TGCATG----------TCG------GGAAATT 167

  scaffold511|s     236294 AATTTCCTGACAGGCTGTGACTTGGCAATTTGGGGAATAGCATTAGAATG 236343
                            ?     i       i      v   vv   v ii       iv v   i
  rnd-1_family-        168 ANTTTCCCGACAGGCCGTGACTAGGCTTTTTTGAAAATAGCACGATAATA 217

  scaffold511|s     236344 ATGTGCAAAGGTCAGGGCCTTTCATTTCCCAATGATGATT-----TAAAG 236388
                            vi v vv i                       v iii i-----    v
  rnd-1_family-        218 AGATCCTTAAGTCAGGGCCTTTCATTTCCCAATTACAGTCAAACATAAAT 267

  scaffold511|s     236389 G--------GAGAATCGAACACTGGCAGGTAATAAT-ATTTAAGTGTACT 236429
                            -------- vi v vv i   ivi  vi-     ?-   v    i  i 
  rnd-1_family-        268 GTTACACATGTAACTGTAGCACCCACACA-AATAANAATTGAAGTATATT 316

  scaffold511|s     236430 GATTGAAACAT-CATGAAA--AATGGTTCAGGACTGATCAAATAGTGACG 236476
                           v  v i  -  -    v  --  -i   v   ii    i    v iv  v
  rnd-1_family-        317 TATAGGAA-ATACATGTAACCAA-AGTTAAGGGTTGATTAAATTGCTACT 364

  scaffold511|s     236477 AATAGAGATTCAACTGATTCAAATTGCA-AAAAAGTGAAAAACTATCAAT 236525
                             i   vv vvi   i  ?v  --i   -  i v  v     --   viv
  rnd-1_family-        365 AACAGACTTAAGACTAATNAAA--CGCACAAGACGTTAAAAA--ATCTGG 410

  scaffold511|s     236526 ATTACTTACAACATCAGTTGTTTATTTTTGTGTGTGTGACTCGTTACATA 236575
                               -    ---------------    v i  ii ii    v i     
  rnd-1_family-        411 ATTA-TTAC---------------TTTTGGCGTACGCAACTCCTCACATA 444

  scaffold511|s     236576 AACAATAATATCTAATATACGACATGTAAGTGCATGAAAAATATCTCTAT 236625
                           v  vv?vv v  ii i    i          ii ivv vi    v v   
  rnd-1_family-        445 CACCTNCTTTTCCGACATACAACATGTAAGTATACTCACGATATATGTAT 494

  scaffold511|s     236626 ATATTAATATATCAAAATTACGTACACTTATGAAACTAATTTGTTCGATT 236675
                           iiv   v   i   i v  ivv?       ii   iv iiv   viv i 
  rnd-1_family-        495 GCTTTATTATGTCAGACTTGACNACACTTACAAAATAAGCGTGTATTACT 544

  scaffold511|s     236676 TACATTAAATGTCTAGCTTAC 236696
                              v      i    v  i  
  rnd-1_family-        545 TACCTTAAATATCTATCTCAC 565

Matrix = 20p41g.matrix
Kimura (with divCpGMod) = 37.03
Transitions / transversions = 1.32 (95/72)
Gap_init rate = 0.12 (69 / 593), avg. gap size = 1.26 (87 / 69)

624 30.62 4.55 5.75 scaffold511|size309579 236287 236726 (73052) rnd-1_family-262#Unknown 6 440 (0) m_b2167s001i90 151405

  scaffold511|s     236287 GAAAATGAATTTCCTGACAGGCTGTGACTTGGCAATTTGGGGAATAGCAT 236336
                            ii   ? v     i       i      v   v?   ? ii       i
  rnd-1_family-          6 GGGAATNACTTTCCCGACAGGCCGTGACTAGGCTNTTTNGAAAATAGCAC 55

  scaffold511|s     236337 TAGAATGATGTGCAAAGGTCAGGGCCTTTCATTTCCCAATGATGATT--- 236383
                           v v   i  i v vv i                       v iii i---
  rnd-1_family-         56 GATAATAATATCCTTAAGTCAGGGCCTTTCATTTCCCAATTACAGTCAAA 105

  scaffold511|s     236384 --TAAAGG--------GAGAATCGAACACTGGCAGGTAATAAT-ATTTAA 236422
                           --    v -------- vi v vv i   ivi  vi-     ?-   v  
  rnd-1_family-        106 CATAAATGTTACACATGTAACTGTAGCACCCACACA-AATAANAATTGAA 154

  scaffold511|s     236423 GTGTACTGATTGAAACAT-CATGAAA--AATGGTTCAGGACTGATCAAAT 236469
                             i  i v  v i  -  -    v  --  -i   v   ii    i    
  rnd-1_family-        155 GTATATTTATAGGAA-ATACATGTAACCAA-AGTTAAGGGTTGATTAAAT 202

  scaffold511|s     236470 AGTGACGAATAGAGATTCAACTGATTCAAATTGCA-AAAAAGTGAAAAAC 236518
                           v iv  v  i   vv vvi   i  ?v  --i   -  i v  v     -
  rnd-1_family-        203 TGCTACTAACAGACTTAGGACTAATNAAA--CGCACAAGACGTTAAAAA- 249

  scaffold511|s     236519 TATCAATATTACTTACAACATCAGTTGTTTATTTTTGTGTGTGTGACTCG 236568
                           -   viv    -    ---------------    v i  ii ii    ?
  rnd-1_family-        250 -ATCTGGATTA-TTAC---------------TTTTGGCGTACGCAACTCN 282

  scaffold511|s     236569 TTACATAAACAATAATATCTAATATACGACATGTAAGTGCATGAAAAATA 236618
                            i     v  vv?vv v  ii i    i          ii ivv vi   
  rnd-1_family-        283 TCACATACACCTNCTTTTCCGACATACAACATGTAAGTATACTCACGATA 332

  scaffold511|s     236619 TCTCTATATATTAATATATCAAAATTACGTACACTTATGAAACTAATTTG 236668
                            v v   iiv   v  ii   i v  ivv        ii   iv iiv  
  rnd-1_family-        333 TATGTATGCTTTATTACGTCAGACTTGACTACACTTACAAAATAAGCGTG 382

  scaffold511|s     236669 TTCGATTTACATTAAATGTCTAGCTTACTAAC--AAGCTTGGACTAGAAA 236716
                            v v i v  i      i    v  i  --  --  i  iv     iiii
  rnd-1_family-        383 TACTACTGACGTTAAATATCTATCTCAC--ACCTAAACTCTGACTAAGGG 430

  scaffold511|s     236717 ACTTTCAGAC 236726
                           i  i      
  rnd-1_family-        431 GCTCTCAGAC 440

Matrix = 20p41g.matrix
Kimura (with divCpGMod) = 36.59
Transitions / transversions = 1.23 (70/57)
Gap_init rate = 0.08 (33 / 439), avg. gap size = 1.36 (45 / 33)


594 28.32 5.93 2.29 scaffold511|size309579 236725 236977 (72801) C genome_5_1847#DNA (8) 271 10 m_b2167s001i91 151406

  scaffold511|s     236725 ACAAACTAAATTTCTGTCGCACTAGTTTTCCCATCAAATTTGTT-TCTTG 236773
                               v    -    i iv v   ii       ii    i  v  -  vv 
C genome_5_1847        271 ACAACCTAA-TTTCCGCGGAACTGATTTTCCCGCCAAACTTTTTGTCAGG 223

  scaffold511|s     236774 TTATATCCAATTTTTGTT-----AAATGA------TGATCATATTTGGAA 236812
                           v               v -----      ------i  i    ii--iv 
C genome_5_1847        222 ATATATCCAATTTTTGGTGACGGAAATGAAACGGACGACCATACC--ACA 175

  scaffold511|s     236813 AAC--AAGTGGTGCATATCAATTGAATGCCAGAAAGTTCAGTTGTTTGAT 236860
                              --      v  i     i     i         i    i v    ii
C genome_5_1847        174 AACTGAAGTGGAGCGTATCAGTTGAACGCCAGAAAGCTCAGCTTTTTGGC 125

  scaffold511|s     236861 TATGTCAGTGACACCTTGTGGTAGATTGGATTCGTCTCAGCAATATTCCT 236910
                           vi   v v vv i  --ivi -    ivv   v ivvv ivi      vv
C genome_5_1847        124 GGTGTAATTTCCGCC--AAAG-AGATCCTATTGGCGGAAAAGATATTCAA 78

  scaffold511|s     236911 GTTCAAACAGGCAGGATACATACCATATTTGTTTTTCCCGCC-AATCTCT 236959
                           iv     ii   v        v i    ii vv     iv  -    vv 
C genome_5_1847         77 AATCAAATGGGCCGGATACATTCTATATCCGGGTTTCCTCCCAAATCAGT 28

  scaffold511|s     236960 TCCACAGAAATTAGGTTG 236977
                              i i            
C genome_5_1847         27 TCCGCGGAAATTAGGTTG 10

Matrix = 20p41g.matrix
Kimura (with divCpGMod) = 28.95
Transitions / transversions = 1.06 (36/34)
Gap_init rate = 0.04 (11 / 252), avg. gap size = 1.91 (21 / 11)


532 26.18 5.76 2.02 scaffold511|size309579 236986 237176 (72602) C rnd-1_family-409#Unknown (321) 399 202 m_b2167s001i92 151407

  scaffold511|s     236986 GTTCTGCCCAGGTAAAAGAGCAACAGGCCCAATTGTGCATTCCAGGGCTA 237035
                             v     v v      i  v i   v        iv v i?v ? i v 
C rnd-1_family-        399 GTGCTGCCGATGTAAAAAAGAAGCAGCCCCAATTGCCCCTCNGANGACAA 350

  scaffold511|s     237036 TGGCCACTTATG----CTGC-----GGCAAG--GGCCCAATGTCTTGGTG 237074
                           ? i       i ----  v -----      --  ----     i?  i 
C rnd-1_family-        349 NGACCACTTACGTCCTCTCCNTTTTGGCAAGATGG----ATGTCCNGGCG 304

  scaffold511|s     237075 GGTGAAGAAAATTGTAAAGCACAGTGAAGGCTTCTTGAGTCAATCCGATC 237124
                            v vi    vi i  i     i ?i   ?  i   i i     ?  vi  
C rnd-1_family-        303 GCTTGAGAACGTCGTGAAGCATANCGAANGCCTCTCGGGTCAANCCTGTC 254

  scaffold511|s     237125 AACAAAAGGAACTATGGCAGATGCTTACGATCCATCAATTGACACCATGG 237174
                            v   ?     ?v i i i i v ii i?  v? ?? iv   ii   i  
C rnd-1_family-        253 ATCAANAGGAANGACGACGGGTCCCCATNATGNANNAGATGATGCCACGG 204

  scaffold511|s     237175 TG 237176
                             
C rnd-1_family-        203 TG 202

Matrix = 20p41g.matrix
Kimura (with divCpGMod) = 28.55
Transitions / transversions = 1.58 (30/19)
Gap_init rate = 0.04 (7 / 190), avg. gap size = 2.14 (15 / 7)


523 33.62 0.00 0.85 scaffold511|size309579 237064 237300 (72478) rnd-1_family-591#Unknown 52 286 (58) m_b2167s001i93 151408

  scaffold511|s     237064 ATGTCTTGGTGGGTGAAGAAAATTGTAAAGCACAGTGAAGGCTTCTTGAG 237113
                                iv  i  v vi    vi i  ii   i--i    ?     ?i i 
  rnd-1_family-         52 ATGTCCGGGCGGCTTGAGAACGTCGTGGAGCG--ATGAANGCTTCNCGGG 99

  scaffold511|s     237114 TCAATCCGATCAACAAAAGGAACTATGGCAGATGCTTACGATCCATCAAT 237163
                                  vi   v   ?     ?v ? i i i v ii i?  v? ?? iv
  rnd-1_family-        100 TCAATCCTGTCATCAANAGGAANGANGACGGGTCCCCATNATGNANNAGA 149

  scaffold511|s     237164 TGACACCATGGTGACACATGGGGTAGAACAGCGGCTTGTTACAAGAGGTA 237213
                              ii   i  ? v iv  vv  vi   v ii? v i iiv       ? 
  rnd-1_family-        150 TGATGCCACGGNGCCGAATTTGGAGGAAGAATNGATCGCCTCAAGAGGNA 199

  scaffold511|s     237214 TTGAGGCTTGCTCATGCCATTACTCCACTTGACGAGACTAAGAATGAATA 237263
                           i viv ? i  vv    ii  i  vi viv i i    vv iv v   i 
  rnd-1_family-        200 CTTGCGNTCGCGAATGCTGTTGCTATAACGGGCAAGACACAACAGGAACA 249

  scaffold511|s     237264 AGAACACTACAAAGTGATACCTCTGCTTCTTGGTGAG 237300
                              vvi v ii     v ?       ?    v  i  
  rnd-1_family-        250 AGACGGCAATGAAGTGCTNCCTCTGCNTCTTTGTAAG 286

Matrix = 20p41g.matrix
Kimura (with divCpGMod) = 40.56
Transitions / transversions = 1.32 (45/34)
Gap_init rate = 0.01 (2 / 236), avg. gap size = 1.00 (2 / 2)


512 4.62 1.54 0.00 scaffold511|size309579 239962 240026 (69752) rnd-1_family-81#Unknown 115 180 (16) m_b2167s001i94 151409

  scaffold511|s     239962 AAATAA-TAATTACCAGCAGCCGCTGCAAGATTTTTTGTAGCTAGCGAAA 240010
                                 -                                   v   v i 
  rnd-1_family-        115 AAATAAATAATTACCAGCAGCCGCTGCAAGATTTTTTGTAGCGAGCTAGA 164

  scaffold511|s     240011 CAGAATGCGATTTGTA 240026
                                           
  rnd-1_family-        165 CAGAATGCGATTTGTA 180

Matrix = 20p41g.matrix
Kimura (with divCpGMod) = 4.76
Transitions / transversions = 0.50 (1/2)
Gap_init rate = 0.02 (1 / 64), avg. gap size = 1.00 (1 / 1)

4032 5.14 2.05 1.86 scaffold511|size309579 239970 240505 (69273) rnd-1_family-35#Unknown 1 537 (0) m_b2167s001i95 151409

  scaffold511|s     239970 ATTACCAGCAGCCGCTGCAAGATTTTTTGTAGCTAGCGAAACAGAATGCG 240019
                                                                             
  rnd-1_family-          1 ATTACCAGCAGCCGCTGCAAGATTTTTTGTAGCTAGCGAAACAGAATGCG 50

  scaffold511|s     240020 ATTTGTAGAGACAGAGGAAGACGTACTTTTGAAATAAAGTGCTTGTAGTA 240069
                                                                             
  rnd-1_family-         51 ATTTGTAGAGACAGAGGAAGACGTACTTTTGAAATAAAGTGCTTGTAGTA 100

  scaffold511|s     240070 GTGTGCCACTTTTCCACGCATAATTAGTATGTACTAAGGTATAGTACCAT 240119
                             i           i    v      i       -----         - 
  rnd-1_family-        101 GTATGCCACTTTTCTACGCTTAATTAATATGTAC-----TATAGTACC-T 144

  scaffold511|s     240120 AGTTGCAAATGGGCGAG--------GCGCCTCGCCAGCGCGCAGCTCTCA 240161
                                            --------    i    --      v  v   v
  rnd-1_family-        145 AGTTGCAAATGGGCGAGNGCCTCGCGCGCTTCGC--GCGCGCCGCGCTCC 192

  scaffold511|s     240162 GCGCCCATTTTAAAAGTATGTACCCATTTTTAGTTTGCGAAATCATTCTT 240211
                                                                             
  rnd-1_family-        193 GCGCCCATTTTAAAAGTATGTACCCATTTTTAGTTTGCGAAATCATTCTT 242

  scaffold511|s     240212 GTTAGACGTAGACACTCTTTTGTGACACGATAACATTCCCTTCAAGTTTA 240261
                                                             i               
  rnd-1_family-        243 GTTAGACGTAGACACTCTTTTGTGACACGATAACGTTCCCTTCAAGTTTA 292

  scaffold511|s     240262 CAGAACCATTGTTGTAAGATTAAAATGATAATTTGTGACTAATGTTCCCT 240311
                                           v                                 
  rnd-1_family-        293 CAGAACCATTGTTGTATGATTAAAATGATAATTTGTGACTAATGTTCCCT 342

  scaffold511|s     240312 TCAAGTTTACAGAAACATTCTAGAAAATATTGTCATACGTTATACAAAAA 240361
                                                        v                    
  rnd-1_family-        343 TCAAGTTTACAGAAACATTCTAGAAAATAATGTCATACGTTATACAAAAA 392

  scaffold511|s     240362 GATATAATTTTAAAGGTAAAT-GATAACTTAGAACTTCATAGCTACCCAT 240410
                                             iii-   -     i   vii   i      i 
  rnd-1_family-        393 GATATAATTTTAAAGGTAGGCAGAT-ACTTAAAACACTATAACTACCCGT 441

  scaffold511|s     240411 GTAAGTCCAAGCGAAAAGGGAATT-TTTACAGGTAAGTTAAGATCATCTT 240459
                                            iv     -              v v    v   
  rnd-1_family-        442 GTAAGTCCAAGCGAAAAATGAATTATTTACAGGTAAGTTCACATCAACTT 491

  scaffold511|s     240460 -ATAGTTCTGTACCTGTTTTGGCAAAAAGCAAAAAAACTGTCTCACT 240505
                           -  i -  v                                      
  rnd-1_family-        492 CATGG-TCAGTACCTGTTTTGGCAAAAAGCAAAAAAACTGTCTCACT 537

Matrix = 20p41g.matrix
Kimura (with divCpGMod) = 4.96
Transitions / transversions = 1.25 (15/12)
Gap_init rate = 0.03 (14 / 535), avg. gap size = 1.50 (21 / 14)

372 27.61 1.20 1.82 scaffold511|size309579 240361 240526 (69252) rnd-1_family-77#Unknown 263 427 (38) m_b2167s001i97 151409

  scaffold511|s     240361 AGATATAATTTTAAAGGTAAATGATAACTTAGAACTTCATAGCTACCCAT 240410
                                  v            - v i  v i iv v vvv iiv       
  rnd-1_family-        263 AGATATATTTTTAAAGGTAA-TCACAAATCAACAGTGATTGAATACCCAT 311

  scaffold511|s     240411 GTAAGTCCAA-GCGAAAAGGGAATTTTTACAGGTAAGTTAAGATCATCT- 240458
                            i v   v  -i      v  v              vv i   v? vv -
  rnd-1_family-        312 GCATGTCGAACACGAAAACGGCATTTTTACAGGTAATGTGAGAGNAAATA 361

  scaffold511|s     240459 TATAGTTCTGTACCTGTTTTGGCAAAAAGCAAAAAAACTGTCTCACTGAA 240508
                           v    v v -i   vi vv i  i     ii      vi       -  ?
  rnd-1_family-        362 AATAGATGT-CACCAATAATAGCGAAAAGTGAAAAAAGCGTCTCAC-GAN 409

  scaffold511|s     240509 GAAGAAGGAGAAGGAGAA 240526
                            i     i    ii i  
  rnd-1_family-        410 GGAGAAGAAGAAAAAAAA 427

Matrix = 20p41g.matrix
Kimura (with divCpGMod) = 33.31
Transitions / transversions = 0.80 (20/25)
Gap_init rate = 0.03 (5 / 165), avg. gap size = 1.00 (5 / 5)


314 20.81 4.13 20.57 scaffold511|size309579 240361 240602 (69176) C rnd-4_family-169#RC/Helitron (8007) 246 38 m_b2167s001i96 151410

  scaffold511|s     240361 AGATATAATTTTAAAGGTAAATGATAACTTAGAACTTCA-TAGCTACCCA 240409
                                  v            -iv i ?v i i  vv   - ii       
C rnd-4_family-        246 AGATATATTTTTAAAGGTAA-CCACANATCAAAAGATCAATGACTACCCA 198

  scaffold511|s     240410 TGTAAGTCCAAGCGAAAAGGGAATTT--TTACAGGTAAGTTAAGATCATC 240457
                             i v   -  i iv   iiv  i  --         ?-  iv  vv --
C rnd-4_family-        197 TGCATGTC-AAACACAAAAACAACTTATTTACAGGTAN-TTGCGAGAA-- 152

  scaffold511|s     240458 TTATAGTTC-TGT-ACCTGTTTTGGCAAAAAGCAAAAAAACTGTCTCACT 240505
                           --   ?iv -   -   ?i vv i  v     ii     i -        
C rnd-4_family-        151 --ATANCACATGTTACCNATAATAGCCAAAAGTGAAAAAGC-GTCTCACT 105

  scaffold511|s     240506 GAAGAAGAAGGAGAAGGAGAAGAAGGAGAAGGAGAAGAAGAAGGAGAAAA 240555
                                     ------------------------------    ii    
C rnd-4_family-        104 GAAGAAGAAG------------------------------AAGGGAAAAA 85

  scaffold511|s     240556 --CGGCTCAGTTTCCAACACAACTAAGATTTT---AAAAAAAATCTTGAT 240600
                           -- v       ----i i -            --- i             
C rnd-4_family-         84 TTCTGCTCAGT----GATA-AACTAAGATTTTTCAAGAAAAAATCTTGAT 40

  scaffold511|s     240601 TA 240602
                             
C rnd-4_family-         39 TA 38

Matrix = 20p41g.matrix
Kimura (with divCpGMod) = 24.37
Transitions / transversions = 1.50 (24/16)
Gap_init rate = 0.20 (49 / 241), avg. gap size = 1.08 (53 / 49)


517 4.41 0.00 1.47 scaffold511|size309579 240532 240600 (69178) rnd-1_family-91#Unknown 1 68 (1) m_b2167s001i98 151411

  scaffold511|s     240532 AGAAGGAGAAGAAGAAGGAGAAAACGGCTCAGTTTCCAACACAACTAAGA 240581
                                i  i                                         
  rnd-1_family-          1 AGAAGAAGGAGAAGAAGGAGAAAACGGCTCAGTTTCCAACACAACTAAGA 50

  scaffold511|s     240582 TTTTAAAAAAAATCTTGAT 240600
                               -i             
  rnd-1_family-         51 TTTT-GAAAAAATCTTGAT 68

Matrix = 20p41g.matrix
Kimura (with divCpGMod) = 4.62
Transitions / transversions = 1.00 (3/0)
Gap_init rate = 0.01 (1 / 68), avg. gap size = 1.00 (1 / 1)

1409 6.87 10.59 7.41 scaffold511|size309579 240555 240790 (68988) rnd-2_family-88#Unknown 373 615 (394) m_b2167s001i99 151411

  scaffold511|s     240555 ACGGCTCAGTTTCCAACACAACTAAGATTTTAAAAAAAATCTTGATTACC 240604
                                                        ------------------   
  rnd-2_family-        373 ACGGCTCAGTTTCCAACACAACTAAGATT------------------ACC 404

  scaffold511|s     240605 AGCAGCCGTTGCAAGATTTTTTGCAGTGAA----ACAGATTGCGATTTGT 240650
                                   i              i  i  i----     v          
  rnd-2_family-        405 AGCAGCCGCTGCAAGATTTTTTGTAGCGAGCTAGACAGAATGCGATTTGT 454

  scaffold511|s     240651 AGAGACACAGGAAGACGTACATTAAAATAAAGTGGCTTGTAGTACGAGTG 240700
                                  v      ?     v                         v   
  rnd-2_family-        455 AGAGACAGAGGAAGNCGTACTTTAAAATAAAGTGGCTTGTAGTACGTGTG 504

  scaffold511|s     240701 TATGCCAAAATGGGCGGGAGCACCTCGCGCACATCGCGCGCGCCGCGCTC 240750
                                 i         v ?  i        i v               ? 
  rnd-2_family-        505 TATGCCGAAATGGGCGCGNGCGCCTCGCGCGCTTCGCGCGCGCCGCGCNC 554

  scaffold511|s     240751 CCGCGCCC---------------------TTTTAGTTTGTGAAATCATTT 240779
                                   ---------------------          i          
  rnd-2_family-        555 CCGCGCCCATTTTTGAAATATGTACCCATTTTTAGTTTGCGAAATCATTT 604

  scaffold511|s     240780 TCTTGTTAGGC 240790
                                    i 
  rnd-2_family-        605 TCTTGTTAGAC 615

Matrix = 20p41g.matrix
Kimura (with divCpGMod) = 5.05
Transitions / transversions = 1.50 (9/6)
Gap_init rate = 0.09 (20 / 235), avg. gap size = 2.15 (43 / 20)

1587 3.22 0.00 1.61 scaffold511|size309579 240599 240787 (68991) rnd-1_family-25#Unknown 1 186 (346) m_b2167s001i100 151411

  scaffold511|s     240599 ATTACCAGCAGCCGTTGCAAGATTTTTTGCAGTGAAACAGATTGCGATTT 240648
                                         i                 i                 
  rnd-1_family-          1 ATTACCAGCAGCCGCTGCAAGATTTTTTGCAGCGAAACAGATTGCGATTT 50

  scaffold511|s     240649 GTAGAGACACAGGAAGACGTACATTAAAATAAAGTGGCTTGTAGTACGAG 240698
                                    v                                        
  rnd-1_family-         51 GTAGAGACAGAGGAAGACGTACATTAAAATAAAGTGGCTTGTAGTACGAG 100

  scaffold511|s     240699 TGTATGCCAAAATGGGCGGGAGCACCTCGCGCACATCGCGCGCGCCGCGC 240748
                                                  i        i -- i-           
  rnd-1_family-        101 TGTATGCCAAAATGGGCGGGAGCGCCTCGCGCGC--CA-GCGCGCCGCGC 147

  scaffold511|s     240749 TCCCGCGCCCTTTTAGTTTGTGAAATCATTTTCTTGTTA 240787
                                                                  
  rnd-1_family-        148 TCCCGCGCCCTTTTAGTTTGTGAAATCATTTTCTTGTTA 186

Matrix = 20p41g.matrix
Kimura (with divCpGMod) = 1.80
Transitions / transversions = 5.00 (5/1)
Gap_init rate = 0.02 (3 / 188), avg. gap size = 1.00 (3 / 3)


3391 8.44 1.69 4.24 scaffold511|size309579 240799 241330 (68448) C genome_11_179890-9]4#Unspecified (0) 519 1 m_b2167s001i101 151412

  scaffold511|s     240799 GCCCTGGGGTCTATTTTTCGGGGTCTATATTTGAGATGGGTTATGATCCC 240848
                                                                             
C genome_11_179        519 GCCCTGGGGTCTATTTTTCGGGGTCTATATTTGAGATGGGTTATGATCCC 470

  scaffold511|s     240849 ATTTTTCTGAGAATAAAAA-TAGACCCTCGTGATGGCCGTGCAGCCCTAA 240897
                                              -                   i         i
C genome_11_179        469 ATTTTTCTGAGAATAAAAAATAGACCCTCGTGATGGCCGCGCAGCCCTAG 420

  scaffold511|s     240898 GATCTAAATTTTTTGATCGCAGGGTCTATTTCACGGAGACCATTTCCGAA 240947
                                iv                         vv       i     i  
C genome_11_179        419 GATCTGTATTTTTTGATCGCAGGGTCTATTTCTAGGAGACCGTTTCCAAA 370

  scaffold511|s     240948 TAAATTAAAATGAGACGTAAAC-ACTGGGAACCGAACGCATGAACTTTGG 240996
                                   v          v  -       i      v         i  
C genome_11_179        369 TAAATTAACATGAGACGTACACGACTGGGAGCCGAACCCATGAACTTCGG 320

  scaffold511|s     240997 TTTTTCAGATTTACGATTAACCAACTGAGCCAGCAGACCAAAGTTTCCAC 241046
                                v            v          vi   v  i    v    ii 
C genome_11_179        319 TTTTTGAGATTTACGATTTACCAACTGAGGTAGCCGATCAAACTTTCTGC 270

  scaffold511|s     241047 GAAATCGGAGAAGGGCTGGTGAAGCTATTCGTGGAAATCAACG-GGAGGA 241095
                                i               i            -    vv  - v    
C genome_11_179        269 GAAATTGGAGAAGGGCTGGTGGAGCTATTCGTGG-AATCTCCGTGTAGGA 221

  scaffold511|s     241096 ACTCATACAATTAAAAATATAGACCCCATAAAAATATAGACCCGGTCGAC 241145
                              vi   --i -           ----------------     i i  
C genome_11_179        220 ACTAGTAC--CT-AAAATATAGAC----------------CCCGGCCAAC 190

  scaffold511|s     241146 CTTCGAAAAATTGAAATATAGA-CCCGGGTCTATATTCGGTAAAATATAG 241194
                                     v i   -     -             iv   -vi      
C genome_11_179        189 CTTCGAAAAAATAAAA-ATAGACCCCGGGTCTATATCGGGT-CGATATAG 142

  scaffold511|s     241195 ACCCC-GGTCGAT-AAAAAAGTCGGGGGTCTAT-TTTTTATAGA-CCCGG 241240
                                -    v  -        i          -          -     
C genome_11_179        141 ACCCCGGGTCTATAAAAAAAGTTGGGGGTCTATATTTTTATAGACCCCGG 92

  scaffold511|s     241241 AGCGTATAGACCCCAGGGCTGCACGCGATTTTTCGCCGATCGGGGGTCTA 241290
                                                     v                       
C genome_11_179         91 AGCGTATAGACCCCAGGGCTGCACGCCATTTTTCGCCGATCGGGGGTCTA 42

  scaffold511|s     241291 TATAGGGGATCATAACCCAAT-ACAAAAATAGACCCCAGGG 241330
                              v                 - v                 
C genome_11_179         41 TATTGGGGATCATAACCCAATAAAAAAAATAGACCCCAGGG 1

Matrix = 20p41g.matrix
Kimura (with divCpGMod) = 7.96
Transitions / transversions = 0.95 (21/22)
Gap_init rate = 0.06 (31 / 531), avg. gap size = 1.00 (31 / 31)


2579 2.97 0.00 0.00 scaffold511|size309579 241343 241645 (68133) rnd-1_family-25#Unknown 184 486 (46) m_b2167s001i102 151411

  scaffold511|s     241343 TTACACACTCTTTTGTGACACGATAACATTCCCTTCAAGTTTTAAAGAAC 241392
                                                                             
  rnd-1_family-        184 TTACACACTCTTTTGTGACACGATAACATTCCCTTCAAGTTTTAAAGAAC 233

  scaffold511|s     241393 CCTTGTTTAAAATTTTTCGTCTCTACGACTTAAAATGATTTGTGACTAAT 241442
                                                      v                      
  rnd-1_family-        234 CCTTGTTTAAAATTTTTCGTCTCTACGTCTTAAAATGATTTGTGACTAAT 283

  scaffold511|s     241443 GTTCCCTTAAAGTTTACAGAAACATTGTTGAAAATAATGTCAGACGTTAC 241492
                                                                             
  rnd-1_family-        284 GTTCCCTTAAAGTTTACAGAAACATTGTTGAAAATAATGTCAGACGTTAC 333

  scaffold511|s     241493 ACACAAAGATATATTTTTAAAGGTAGGAATATATTAAAACACTAAGACTA 241542
                                                      v                      
  rnd-1_family-        334 ACACAAAGATATATTTTTAAAGGTAGGCATATATTAAAACACTAAGACTA 383

  scaffold511|s     241543 CCCATGTAAGTCCAAGCGAAACATGAATTGTTTACAGGTAAGTTCACATC 241592
                                                v       i              v     
  rnd-1_family-        384 CCCATGTAAGTCCAAGCGAAAAATGAATTATTTACAGGTAAGTTGACATC 433

  scaffold511|s     241593 ACCTTTTTGGTCAGTACCTGTTTTGGCAAAAAGCAAAAAAACTGTCTCAC 241642
                            v   iv                                           
  rnd-1_family-        434 AACTTCATGGTCAGTACCTGTTTTGGCAAAAAGCAAAAAAACTGTCTCAC 483

  scaffold511|s     241643 TGA 241645
                            i 
  rnd-1_family-        484 TAA 486

Matrix = 20p41g.matrix
Kimura (with divCpGMod) = 3.03
Transitions / transversions = 0.50 (3/6)
Gap_init rate = 0.00 (0 / 302), avg. gap size = 0.0 (0 / 0)


471 21.19 3.61 6.17 scaffold511|size309579 241499 241664 (68114) C rnd-4_family-169#RC/Helitron (8007) 246 85 m_b2167s001i103 151413

  scaffold511|s     241499 AGATATATTTTTAAAGGTAGGAATATATTAAAACACTAA-GACTACCCAT 241547
                                              ivv i ?  i    v ii  -          
C rnd-4_family-        246 AGATATATTTTTAAAGGTAACCACANATCAAAAGATCAATGACTACCCAT 197

  scaffold511|s     241548 GTAAGTCCAAGCGAAACATGAATTGTTTACAGGTAAGTTC-----ACATC 241592
                            i v   v  vvv   v ii v  i          ?v v ----- i ? 
C rnd-4_family-        196 GCATGTCAAACACAAAAACAACTTATTTACAGGTANTTGCGAGAAATANC 147

  scaffold511|s     241593 ACCTTTTTGGTCAGTACCTGTTTTGGCAAAAAGCAAAAAAACTGTCTCAC 241642
                             v -----  ---    ?i vv i  v     ii     i -       
C rnd-4_family-        146 ACAT-----GT---TACCNATAATAGCCAAAAGTGAAAAAGC-GTCTCAC 106

  scaffold511|s     241643 TGAAGAAGGAGAAGGAGAAGAA 241664
                                   i      -   i  
C rnd-4_family-        105 TGAAGAAGAAGAAGG-GAAAAA 85

Matrix = 20p41g.matrix
Kimura (with divCpGMod) = 25.86
Transitions / transversions = 1.06 (17/16)
Gap_init rate = 0.07 (12 / 165), avg. gap size = 1.33 (16 / 12)


304 4.88 0.00 0.00 scaffold511|size309579 241682 241722 (68056) rnd-1_family-91#Unknown 1 41 (28) m_b2167s001i104 151414

  scaffold511|s     241682 AGGAGAAGAAGAAGAAGGAGAAAACGGCTCAGTTTCCAACA 241722
                             i     i                                
  rnd-1_family-          1 AGAAGAAGGAGAAGAAGGAGAAAACGGCTCAGTTTCCAACA 41

Matrix = 20p41g.matrix
Kimura (with divCpGMod) = 5.13
Transitions / transversions = 1.00 (2/0)
Gap_init rate = 0.00 (0 / 40), avg. gap size = 0.0 (0 / 0)


242 10.26 2.56 0.00 scaffold511|size309579 241716 241754 (68024) C rnd-5_family-2086#Unknown (420) 625 586 m_b2167s001i105 151415

  scaffold511|s     241716 TCCAACATTACCAGCAGCCGCTGCAAGATTTTTT-GCAGC 241754
                             i v?     i      i               -     
C rnd-5_family-        625 TCTACNATTACTAGCAGCTGCTGCAAGATTTTTTAGCAGC 586

Matrix = 20p41g.matrix
Kimura (with divCpGMod) = 11.53
Transitions / transversions = 3.00 (3/1)
Gap_init rate = 0.03 (1 / 38), avg. gap size = 1.00 (1 / 1)


4359 3.42 0.94 1.32 scaffold511|size309579 241722 242201 (67577) rnd-1_family-25#Unknown 1 484 (48) m_b2167s001i106 151416

  scaffold511|s     241722 ATTACCAGCAGCCGCTGCAAGATTTTTTGCAGCGAAACAGATTGCGATTT 241771
                                                                             
  rnd-1_family-          1 ATTACCAGCAGCCGCTGCAAGATTTTTTGCAGCGAAACAGATTGCGATTT 50

  scaffold511|s     241772 GTAGAGACAGAGGAAGATGTACATTAAAATAAAGTGGCTTGTAGTACGAG 241821
                                            i                                
  rnd-1_family-         51 GTAGAGACAGAGGAAGACGTACATTAAAATAAAGTGGCTTGTAGTACGAG 100

  scaffold511|s     241822 TGTATGCCAAAATGGGCGGG-GCGCCTCGCGC---AGCTTCCAGCGCCCC 241867
                                               -           ---   viv v    i  
  rnd-1_family-        101 TGTATGCCAAAATGGGCGGGAGCGCCTCGCGCGCCAGCGCGCCGCGCTCC 150

  scaffold511|s     241868 TCCAGCCTTCTAGTTTGTGAAATCATTTTCTTGTTACACACTCTTTTGTG 241917
                           iv iv    i                                        
  rnd-1_family-        151 CGCGCCCTTTTAGTTTGTGAAATCATTTTCTTGTTACACACTCTTTTGTG 200

  scaffold511|s     241918 ACACGATAACATTCCCTTCAAGTTTTAAAGAACCCTTGTTTAAAATTTTT 241967
                                                                             
  rnd-1_family-        201 ACACGATAACATTCCCTTCAAGTTTTAAAGAACCCTTGTTTAAAATTTTT 250

  scaffold511|s     241968 CGTCTCTACGTCTTAAAATGATTTGTGACTAATGTTCCCTTAAAGTTTAC 242017
                                                                             
  rnd-1_family-        251 CGTCTCTACGTCTTAAAATGATTTGTGACTAATGTTCCCTTAAAGTTTAC 300

  scaffold511|s     242018 AGAAACATTGTTGAAAATAATGTCAGACGTTACACACAAAGATATAATTT 242067
                                                                         v   
  rnd-1_family-        301 AGAAACATTGTTGAAAATAATGTCAGACGTTACACACAAAGATATATTTT 350

  scaffold511|s     242068 TAAAGGTAGGCATATATTAAAACACTCAGACTACCCATGTAAGTCCAAGC 242117
                                                     v                       
  rnd-1_family-        351 TAAAGGTAGGCATATATTAAAACACTAAGACTACCCATGTAAGTCCAAGC 400

  scaffold511|s     242118 GAAAAATGAATTATTTACAGGTAAGTTAAGATCAACTT-ATAGTTCTGTA 242166
                                                      i v        -  i -  v   
  rnd-1_family-        401 GAAAAATGAATTATTTACAGGTAAGTTGACATCAACTTCATGG-TCAGTA 449

  scaffold511|s     242167 CCTGTTTTGGCAAAAAGCAAAAAAACTGTCTCACT 242201
                                                              
  rnd-1_family-        450 CCTGTTTTGGCAAAAAGCAAAAAAACTGTCTCACT 484

Matrix = 20p41g.matrix
Kimura (with divCpGMod) = 2.78
Transitions / transversions = 0.89 (8/9)
Gap_init rate = 0.01 (4 / 479), avg. gap size = 1.50 (6 / 4)


150 1.99 1.95 0.00 scaffold511|size309579 242202 242355 (67423) (GAAGAAGGA)n#Simple_repeat 1 157 (0) c_b2167s251i2 151417

  scaffold511|s     242202 GAAGAAGGAG-A-AA-GAGAAGAAGGAGAAGAAGGAGAAGAAGGAGAAGA 242248
                                     - -  -                                  
  (GAAGAAGGA)n#          1 GAAGAAGGAGAAGAAGGAGAAGAAGGAGAAGAAGGAGAAGAAGGAGAAGA 50

  scaffold511|s     242249 AGGAGAAGAAGGAGAAGAAGGAGAAGAAGGAGAAGAAGGAGAAGAAGGAG 242298
                                                                             
  (GAAGAAGGA)n#         51 AGGAGAAGAAGGAGAAGAAGGAGAAGAAGGAGAAGAAGGAGAAGAAGGAG 100

  scaffold511|s     242299 AAGAAGGAGAAGAAGGAGAAGAAGGAGAAGAAGAAGAAGAAGAAGAAGAA 242348
                                                            i        i       
  (GAAGAAGGA)n#        101 AAGAAGGAGAAGAAGGAGAAGAAGGAGAAGAAGGAGAAGAAGGAGAAGAA 150

  scaffold511|s     242349 GAAGAAG 242355
                            i     
  (GAAGAAGGA)n#        151 GGAGAAG 157

Matrix = Unknown
Transitions / transversions = 1.00 (3/0)
Gap_init rate = 0.02 (3 / 153), avg. gap size = 1.00 (3 / 3)


4359 3.42 0.94 1.32 scaffold511|size309579 242356 242408 (67370) rnd-1_family-25#Unknown 485 532 (0) m_b2167s001i106 151416

  scaffold511|s     242356 GAGAAAACGGCTCAGTTTCCAACACAACTAAGATTTTAAAAAAAATCTTG 242405
                           -----                                v            
  rnd-1_family-        485 -----AACGGCTCAGTTTCCAACACAACTAAGATTTTTAAAAAAATCTTG 529

  scaffold511|s     242406 ATA 242408
                              
  rnd-1_family-        530 ATA 532

Matrix = 20p41g.matrix
Kimura (with divCpGMod) = 2.78
Transitions / transversions = 0.00 (0/1)
Gap_init rate = 0.10 (5 / 52), avg. gap size = 1.00 (5 / 5)


1288 8.94 0.00 0.00 scaffold511|size309579 242542 242720 (67058) C rnd-1_family-683#Unknown (0) 179 1 m_b2167s001i107 151418

  scaffold511|s     242542 ATGACCTCCGTCAGCCGATAAGTCGGCCAGGATCTTTACTAGTAAATTTA 242591
                                                                      ?      
C rnd-1_family-        179 ATGACCTCCGTCAGCCGATAAGTCGGCCAGGATCTTTACTAGTNAATTTA 130

  scaffold511|s     242592 ATTTTCACATTTTTGCTGACGTGTATCACAGAACGATTGTACATCTGTTA 242641
                                 i v                v       v  v    v   i    
C rnd-1_family-        129 ATTTTCGCCTTTTTGCTGACGTGTAACACAGAAAGAGTGTAAATCCGTTA 80

  scaffold511|s     242642 AGTAATATTTAAGCCATAGCATTATTTCCGGAAAAAAATGCGTTTTCTTA 242691
                                  v  v  i                      vv   ?      i 
C rnd-1_family-         79 AGTAATAATTTAGTCATAGCATTATTTCCGGAAAAATCTGCNTTTTCTCA 30

  scaffold511|s     242692 AGATGTCGAGCAATCATTTTCAATATTAT 242720
                                   i     v        v     
C rnd-1_family-         29 AGATGTCGGGCAATGATTTTCAAAATTAT 1

Matrix = 20p41g.matrix
Kimura (with divCpGMod) = 8.49
Transitions / transversions = 0.45 (5/11)
Gap_init rate = 0.00 (0 / 178), avg. gap size = 0.0 (0 / 0)


733 15.11 2.88 0.00 scaffold511|size309579 242740 242878 (66900) C genome_12_752#DNA (0) 868 726 m_b2167s001i108 151419

  scaffold511|s     242740 GACGTTGAGGGAAACTAACAATTAAATTCAACTTAAACTATAAAAAGCTC 242789
                             v                         v  i v      i i      i
C genome_12_752        868 GAGGTTGAGGGAAACTAACAATTAAATTAAATTAAAACTACAGAAAGCTT 819

  scaffold511|s     242790 GAATAATC---TGT-AAAGAAGATATTATCATTAGAAAGCTACTTTATAA 242835
                           v       ---   -   v  v  i   v        vi       i   
C genome_12_752        818 TAATAATCATCTGTCAAATAATATGTTAGCATTAGAACACTACTTTGTAA 769

  scaffold511|s     242836 TTAACCTCAAATAGTGGGTCCCCATTTTTAATCGAAAGCTGTA 242878
                                vi    v                 v  v  v       
C genome_12_752        768 TTAACACCAAAAAGTGGGTCCCCATTTTTTATGGATAGCTGTA 726

Matrix = 20p41g.matrix
Kimura (with divCpGMod) = 16.88
Transitions / transversions = 0.62 (8/13)
Gap_init rate = 0.01 (2 / 138), avg. gap size = 2.00 (4 / 2)


958 27.75 2.99 4.55 scaffold511|size309579 242833 243368 (66410) rnd-1_family-363#Unknown 1 528 (39) m_b2167s001i109 151420

  scaffold511|s     242833 TAATTAACCTCAAATAGTGGGTCCCCATTTTTAATCGAAAGCTGTACAAG 242882
                             v i?    v   i  v  v  ?       v   v v      ?ii? v
  rnd-1_family-          1 TACTCNACCTGAAACAGAGGCTCNCCATTTTGAATGGCAAGCTGNGTNAT 50

  scaffold511|s     242883 AACAGCAACTGCGCGGAAAACATAACCATGTT--AAGTTGGATCATGTCG 242930
                           ?       i?  iv?i      ivii    i --  i--- i     v  
  rnd-1_family-         51 NACAGCAATNGCAGNAAAAACACTGTCATGCTGCAAA---GGTCATGGCG 97

  scaffold511|s     242931 ATAGACTTGATCCAGAATTTGAAAACTCTTGAGACGAGCATTCACAGTCT 242980
                           iv v  i  v i   i  ?i?vv viv     iv ?vvii  ?  i    
  rnd-1_family-         98 GAACACCTGCTTCAGGATNCNCCACTGCTTGAACCNCCTGTTNACGGTCT 147

  scaffold511|s     242981 CATGCCGCCCCTGTACCCTCTTCTGCATAGCATT---TGC--CTCCTCCG 243025
                            ?    v  i iv?  vv -----  vi v    ---   --      i 
  rnd-1_family-        148 CNTGCCTCCTCCTNACAAT-----GCCCATCATTCTNTGCTTCTCCTCTG 192

  scaffold511|s     243026 ACGAACGACTCAACACCGCAGAAGGCACTTT--TGTCACGTAAGGACTCT 243073
                           ivivi v v  i -    ----i    i  i-- v   -  --  ?vi  
  rnd-1_family-        193 GGATGCCAATCGA-ACCG----GGGCATTTCACTTTCA-GT--GGNGCCT 234

  scaffold511|s     243074 CCCCAACGCACCCATCGTCAGCCTCAACTCTCTCTCAAGATTAAGCTCCT 243123
                            ?  ?   i ?     i  v     ?  i ?   vv i v i    iviv
  rnd-1_family-        235 CNCCNACGTANCCATCATCCGCCTCNACCCNCTCAAAGGTTCAAGCCATG 284

  scaffold511|s     243124 TCAT-AAGCCCGTCATGAAAAATGTTTATATCGGGCCAATCCTTGCATGG 243172
                               -       -vii       ? i? v   ivv?i v   ii vii  
  rnd-1_family-        285 TCATCAAGCCCG-AGCGAAAAATNTCNAGATCATTNTACTCCCCGGGCGG 333

  scaffold511|s     243173 ATATGGCCCGTTCAACCACTTAATTTCCCCAGTTAAGATTCCCAATGCCA 243222
                            ? ?     i  ? v   vivi  ?  ?  ?  i??i  vii   i    
  rnd-1_family-        334 ANANGGCCCATTNATCCAGCAGATNTCNCCNGTCNNAATGTTCAACGCCA 383

  scaffold511|s     243223 CCTCGTAGCATAACGCCGACTTGCCTTTGAATTTG--TATGAGGCAAAAG 243270
                               i  v ii i v v   -------    i   -- v  i? i    v
  rnd-1_family-        384 CCTCATACCGCAGCCCAGAC-------TGAACTTGTTTTTGGNGTAAAAC 426

  scaffold511|s     243271 -CAGGACCCTCTTGCTGGATCCTGCAGTCAGTGCAGTCAACACTCAGATG 243319
                           -??  ?  v vv ? v        v    ?    vi        ?  ?v 
  rnd-1_family-        427 TNNGGNCCATGGTNCGGGATCCTGAAGTCNGTGCCATCAACACTNAGNAG 476

  scaffold511|s     243320 AGTGTCATGCCTCTTAT---TTTTGAACCTGTCTTCAAAAGTAATCTGGA 243366
                           ivv     vv ??  i ---i    ?      ii    ivi?     ii 
  rnd-1_family-        477 GCAGTCATTGCNNTTGTCGCCTTTGNACCTGTTCTCAAGTANAATCTAAA 526

  scaffold511|s     243367 AA 243368
                             
  rnd-1_family-        527 AA 528

Matrix = 20p41g.matrix
Kimura (with divCpGMod) = 36.97
Transitions / transversions = 1.15 (76/66)
Gap_init rate = 0.06 (32 / 535), avg. gap size = 1.25 (40 / 32)

528 23.83 5.24 5.24 scaffold511|size309579 243175 243422 (66356) rnd-1_family-493#Unknown 65 312 (0) m_b2167s001i110 151420

  scaffold511|s     243175 ATGGCCCGTTCAACCACTTAATTTCCCCAGTTAAGATTCCCAATGCCACC 243224
                            ?     i  ? v   vivi  ?  ?  ?  i??i  vii   i      
  rnd-1_family-         65 ANGGCCCATTNATCCAGCAGATNTCNCCNGTCNNAATGTTCAACGCCACC 114

  scaffold511|s     243225 TCGTAGCATAACGCCGACTTGCCTTTGAATTTG-TATGAGGCAAAAG-CA 243272
                             i  v ii i v v   ------     i   - v  i? i    v-??
  rnd-1_family-        115 TCATACCGCAGCCCAGAC------TTGAACTTGTTTTGGNGTAAAACTNN 158

  scaffold511|s     243273 GGACCCTCTTGCTGGATCCTGCAGTCAGTGCAGTCAACACTCAGATGAGT 243322
                             ?  v vv ? v     i? v    ?    vi        ?  ?v ivv
  rnd-1_family-        159 GGNCCATGGTNCGGGATCTNGAAGTCNGTGCCATCAACACTNAGNAGGCA 208

  scaffold511|s     243323 GTCATGCCTCTTAT---TTTTGAACCTGTCTTCAAAAGTAATCTGGAAAA 243369
                                vv ??  i ---i    ?      ii    ivi?      i   -
  rnd-1_family-        209 GTCATTGCNNTTGTCNCCTTTGNACCTGTTCTCAAGTANAATCTGAAAA- 257

  scaffold511|s     243370 GAGGAGTTAG-AAGCA-TGAT-TTTAATGTTA--AAAGAAC---AAAACA 243411
                           ------   i-i  ii-    -   v    i --v   v  ---      
  rnd-1_family-        258 ------TTAATGAGTGTTGATGTTTCATGTCACGCAAGCACGAAAAAACA 301

  scaffold511|s     243412 TGAACTTACTA 243422
                           i        i 
  rnd-1_family-        302 CGAACTTACCA 312

Matrix = 20p41g.matrix
Kimura (with divCpGMod) = 30.56
Transitions / transversions = 1.33 (32/24)
Gap_init rate = 0.09 (21 / 247), avg. gap size = 1.24 (26 / 21)

584 23.95 4.36 4.36 scaffold511|size309579 243223 243497 (66281) rnd-1_family-908#Unknown 1 275 (252) m_b2167s001i111 151420

  scaffold511|s     243223 CCTCGTAGCATAACGCCGACTTGCCTTTGAATTTGTATGAGGCAAAAGCA 243272
                               i  v iv i   --   ?-  i     i    iv   -i     i?
  rnd-1_family-          1 CCTCATACCGAAGCGC--ACTN-CCCTTGAACTTGTGAGAG-TAAAAGTN 46

  scaffold511|s     243273 GGACCC-TCTTGCTGGATCCTGCAGTCAGTGCAGTCAACACTCAGATGAG 243321
                           vvv  v- v v           v i  ?  ? vi           ?v iv
  rnd-1_family-         47 CTTCCGGTATGGCTGGATCCTGAAATCNGTNCCATCAACACTCAGNAGGC 96

  scaffold511|s     243322 TGTCA-TGCC--TCTTATTTTTGAACCTGTCTTCAAAAGTAATCTGGAAA 243368
                           v    -    -- v i i            ii     ?iv        v 
  rnd-1_family-         97 AGTCACTGCCGTTGTCACTTTTGAACCTGTTCTCAAANAAAATCTGGACA 146

  scaffold511|s     243369 AGAGGAGTTAGAAGCATGATTTTAATGTTA----AAAGAACA-AAACATG 243413
                            ? --        i-    --v ?i i ? ----    v   -      v
  rnd-1_family-        147 ANA--AGTTAGAAA-ATGA--GTNGTATNAAAATAAAGCACAGAAACATT 191

  scaffold511|s     243414 AACTTACTAC--CGCACTTTCGAGGTCCGAGAGTGCATAGATGACTGGCC 243461
                           -   i  i  --  i ?  --   v  vi v  v    vv i vvv    
  rnd-1_family-        192 -ACTCACCACATCGTANTT--GAGCTCGAACAGAGCATCCACGTAGGGCC 238

  scaffold511|s     243462 ATGTGTGCTTGCGCCATGTCTTCG-GTCAACAGCACC 243497
                           ?vi  i        vvi     v -   i  iv    
  rnd-1_family-        239 NGATGCGCTTGCGCATCGTCTTGGCGTCGACGCCACC 275

Matrix = 20p41g.matrix
Kimura (with divCpGMod) = 27.31
Transitions / transversions = 0.85 (29/34)
Gap_init rate = 0.07 (19 / 274), avg. gap size = 1.26 (24 / 19)


3188 8.08 0.92 0.00 scaffold511|size309579 243325 243757 (66021) C rnd-1_family-352#Unknown (0) 502 66 m_b2167s001i112 151421

  scaffold511|s     243325 CATGCCTCTTATTTTTGAACCTGTCTTCAAAAGTAATCTGGAAAAGAGGA 243374
                                    ii             ii                        
C rnd-1_family-        502 CATGCCTCTCGTTTTTGAACCTGTTCTCAAAAGTAATCTGGAAAAGAGGA 453

  scaffold511|s     243375 GTTAGAAGCATGATTTTAATGTTAAAAGAACAAAACATGAACTTACTACC 243424
                                                 ?              i        i  v
C rnd-1_family-        452 GTTAGAAGCATGATTTTAATGTNAAAAGAACAAAACACGAACTTACCACA 403

  scaffold511|s     243425 GCACTTTCGAGGTCCGAGAGTGCATAGATGACTGGCCATGTGTGCTTGCG 243474
                                               ?          ?      vii  i   ?  
C rnd-1_family-        402 GCACTTTCGAGGTCCGAGAGNGCATAGATGANTGGCCAGACGTACTTNCG 353

  scaffold511|s     243475 CCATGTCTTCGG-TCAACAGCACCTTTTT--GATGCCGCTGCAGAGCATC 243521
                           ?? ?     v  -     i     i  ? --                   
C rnd-1_family-        352 NNANGTCTTGGGGTCAACGGCACCCTTNTCCGATGCCGCTGCAGAGCATC 303

  scaffold511|s     243522 CTTCCTCTGTCCGTGGGTAGCACTTCAAGAAGTACATTGCCCACAACAAG 243571
                                  v  i                ?        ?      ? i    
C rnd-1_family-        302 CTTCCTCGGTTCGTGGGTAGCACTTCANGAAGTACANTGCCCANAGCAAG 253

  scaffold511|s     243572 TGGCTGATCTCTGCGCCATCAGGCAACAGATCAAGCTCTGTGAGCAGTGT 243621
                                      v             i   i   ?             i  
C rnd-1_family-        252 TGGCTGATCTCGGCGCCATCAGGCAGCAGGTCANGCTCTGTGAGCAGCGT 203

  scaffold511|s     243622 CCATGCAGAAATTGCAACGACAACACCTGCTCCAAAATACTGCCTGAAGC 243671
                                  v?  iv  i   i       i  v          vv v     
C rnd-1_family-        202 CCATGCATNAACGGCGACGGCAACACCCGCGCCAAAATACTCACGGAAGC 153

  scaffold511|s     243672 GCCGATCCTCCGTGACATCGGCAGCC-ATTTTCTGCCCAGTACGGCGCTG 243720
                            ?                        -                       
C rnd-1_family-        152 GNCGATCCTCCGTGACATCGGCAGCCAATTTTCTGCCCAGTACGGCGCTG 103

  scaffold511|s     243721 AACATCCTTGGCAACCAGGTAGAAGTCTTCCATGGTT 243757
                           i              vv             ? i    
C rnd-1_family-        102 GACATCCTTGGCAACGCGGTAGAAGTCTTCNACGGTT 66

Matrix = 20p41g.matrix
Kimura (with divCpGMod) = 6.71
Transitions / transversions = 1.69 (22/13)
Gap_init rate = 0.01 (3 / 432), avg. gap size = 1.33 (4 / 3)


239 18.75 0.00 0.00 scaffold511|size309579 243752 243799 (65979) C genome_3_16974#DNA/hAT-Tag1 (402) 331 284 m_b2167s001i114 151422

  scaffold511|s     243752 ATGGTTTATTTTCGAGAAATAGGCTATTTTCGAGAAATAAGCTATATT 243799
                             i vi           v         i v         i  v  v  
C genome_3_1697        331 ATAGGCTATTTTCGAGATATAGGCTATCTGCGAGAAATAGGCGATTTT 284

Matrix = 20p41g.matrix
Kimura (with divCpGMod) = 21.63
Transitions / transversions = 0.80 (4/5)
Gap_init rate = 0.00 (0 / 47), avg. gap size = 0.0 (0 / 0)

244 8.82 0.00 0.00 scaffold511|size309579 243752 243785 (65993) C genome_3_16974#DNA/hAT-Tag1 (315) 418 385 m_b2167s001i113 151422

  scaffold511|s     243752 ATGGTTTATTTTCGAGAAATAGGCTATTTTCGAG 243785
                             i vi                            
C genome_3_1697        418 ATAGGCTATTTTCGAGAAATAGGCTATTTTCGAG 385

Matrix = 20p41g.matrix
Kimura (with divCpGMod) = 9.47
Transitions / transversions = 2.00 (2/1)
Gap_init rate = 0.00 (0 / 33), avg. gap size = 0.0 (0 / 0)


1102 2.05 15.07 0.00 scaffold511|size309579 243758 243903 (65875) genome_3_16974#DNA/hAT-Tag1 464 631 (102) m_b2167s001i115 151423

  scaffold511|s     243758 TATTTTCGAGAAATAGGCTATTTTCGAGAAATAAGCTATATTATAGGCTA 243807
                                          i                                  
  genome_3_1697        464 TATTTTCGAGAAATAAGCTATTTTCGAGAAATAAGCTATATTATAGGCTA 513

  scaffold511|s     243808 TATTATAGGCTATATTA---------------------AT-GGCTTATAT 243835
                                            ---------------------  -         
  genome_3_1697        514 TATTATAGGCTATATTATAGGCTATATTATACGCTATAATTGGCTTATAT 563

  scaffold511|s     243836 AAAAATTATTGAAAATTTCACTTCTGCACGAATCGCACACCTCCTAACAA 243885
                                                 i                           
  genome_3_1697        564 AAAAATTATTGAAAATTTCACTCCTGCACGAATCGCACACCTCCTAACAA 613

  scaffold511|s     243886 GACACATCATTTTCTGCG 243903
                                          i  
  genome_3_1697        614 GACACATCATTTTCTACG 631

Matrix = 20p41g.matrix
Kimura (with divCpGMod) = 2.10
Transitions / transversions = 1.00 (3/0)
Gap_init rate = 0.01 (2 / 145), avg. gap size = 11.00 (22 / 2)


10392 6.46 0.15 0.00 scaffold511|size309579 243903 245203 (64575) C rnd-1_family-636#Unknown (1) 1303 1 m_b2167s001i116 151424

  scaffold511|s     243903 GATGATGGCCAACAAGGTGGAA-AAGGAGAACACCTCTCACATTTTTACC 243951
                                v                -                          v
C rnd-1_family-       1303 GATGAAGGCCAACAAGGTGGAACAAGGAGAACACCTCTCACATTTTTACA 1254

  scaffold511|s     243952 ATGGCACCTTCACGCACAAAAAAGTGGAGTGCCGAGTTGAAGGCAGGCTT 244001
                                   ?        v           i  ?  i              
C rnd-1_family-       1253 ATGGCACCNTCACGCACCAAAAAGTGGAGCGCNGAATTGAAGGCAGGCTT 1204

  scaffold511|s     244002 CCGTAAACGCATACAAGACAAACAAATCAACCCGGAATGCACCGATCCAC 244051
                                    ?                       ?   i          ? 
C rnd-1_family-       1203 CCGTAAACGNATACAAGACAAACAAATCAACCCNGAACGCACCGATCCNC 1154

  scaffold511|s     244052 AGTACATCGAAAAAATCAGGTTGCGCTACTACCCCGACCGACCAAAAGAA 244101
                                               ??     ?                ? v   
C rnd-1_family-       1153 AGTACATCGAAAAAATCAGGNNGCGCTNCTACCCCGACCGACCANACGAA 1104

  scaffold511|s     244102 ACATTCCAAAACAACTACAAGACTTCGGTTGCGGAGTGGCGCACGGGGAA 244151
                             ?    i   ?               i i                    
C rnd-1_family-       1103 ACNTTCCGAAANAACTACAAGACTTCGATCGCGGAGTGGCGCACGGGGAA 1054

  scaffold511|s     244152 AGTAATTGAAGAGTACAACAAGGGTAAGTGATCAATAAGTACCGTTCTGT 244201
                             i      v                       i ii             
C rnd-1_family-       1053 AGCAATTGACGAGTACAACAAGGGTAAGTGATCGACGAGTACCGTTCTGT 1004

  scaffold511|s     244202 TGATCGTGAACAACAGAAATCACTCACCTTCTCTTTTAGTTCACGACCAG 244251
                                     i      v                 i      i i     
C rnd-1_family-       1003 TGATCGTGAATAACAGATATCACTCACCTTCTCTTCTAGTTCGCAACCAG 954

  scaffold511|s     244252 CAGGCAGAGGAGTCATCCTGTCAGAGTTCTGAAGACAGTGACTTCGCCGA 244301
                                              i  iv     ?  ?     i           
C rnd-1_family-        953 CAGGCAGAGGAGTCATCCTATCGCAGTTCNGANGACAGCGACTTCGCCGA 904

  scaffold511|s     244302 CGAAGCCTCTGAGTCTGTGGAGTCATTATCTTATTTCGAAGAAGCAGATA 244351
                                          i  ?  v     i  vv i                
C rnd-1_family-        903 CGAAGCCTCTGAGTCCGTNGACTCATTGTCGGACTTCGAAGAAGCAGATA 854

  scaffold511|s     244352 GAACAGAAATCCAAGACCTTGAACAAGACATTGCTGCCCACAAGATGGCC 244401
                                   v i        i  iv      i                v  
C rnd-1_family-        853 GAACAGAACTTCAAGACCTCGAGGAAGACACTGCTGCCCACAAGATGCCC 804

  scaffold511|s     244402 CCCAAAAAAGGCACTCGCTCAACCACCAGGACTAGCAAAAGCCCCCAAAA 244451
                                i              v                        v i  
C rnd-1_family-        803 CCCAAGAAAGGCACTCGCTCCACCACCAGGACTAGCAAAAGCCCCAAGAA 754

  scaffold511|s     244452 AGACACTTCTGTGGATGTGGTGGCCACACTTTTGGACACCACATCCATTG 244501
                           i           v     ?            ?        i         
C rnd-1_family-        753 GGACACTTCTGTTGATGTNGTGGCCACACTTNTGGACACCGCATCCATTG 704

  scaffold511|s     244502 CTTCTGACCCCAACTTCTCCTGCACATACAGGTTCCCCTTTAGCAGTAAC 244551
                               ? i                  v                    v   
C rnd-1_family-        703 CTTCNGGCCCCAACTTCTCCTGCACCTACAGGTTCCCCTTTAGCAGGAAC 654

  scaffold511|s     244552 AAAGCTAAGGATGGAGTCAAGGATATTGTGTTTTTGGAGTTTCAATCTGT 244601
                                v           ?     i       v ? ?     i  i     
C rnd-1_family-        653 AAAGCGAAGGATGGAGTNAAGGACATTGTGTATNTNGAGTTCCAGTCTGT 604

  scaffold511|s     244602 TAACCTCCCCACAAACTACCTCAGGATTGCAAAGGTCTTGCCAGGAGGGA 244651
                           i            ??                              ?    
C rnd-1_family-        603 CAACCTCCCCACANNCTACCTCAGGATTGCAAAGGTCTTGCCAGGNGGGA 554

  scaffold511|s     244652 TGAAGTTTGCTCTCTGCATGGCTGCCCCGAAGTGGTTTTTTGAGGAGGGC 244701
                                      ?                                      
C rnd-1_family-        553 TGAAGTTTGCTNTCTGCATGGCTGCCCCGAAGTGGTTTTTTGAGGAGGGC 504

  scaffold511|s     244702 TACCTTCGCACATTGTTGGGGGCTGAGTGGAATGAAAACCACGCACGTGT 244751
                                          ?          ?        i        i     
C rnd-1_family-        503 TACCTTCGCACATTGNTGGGGGCTGANTGGAATGAGAACCACGCGCGTGT 454

  scaffold511|s     244752 ACAATCATGTGACGAAATGGTTGTCCAGCCCATTCGCATGCTTGCATCTG 244801
                           ?      i i           i         i             v    
C rnd-1_family-        453 NCAATCACGCGACGAAATGGTCGTCCAGCCCGTTCGCATGCTTGCTTCTG 404

  scaffold511|s     244802 GTTTGGAGCGTTTTGTGGTGGGGGAATCTCAAATCATCAACCTCCCCTTC 244851
                                       ?i  ?         v    ii     i           
C rnd-1_family-        403 GTTTGGAGCGTTNCGTNGTGGGGGAAGCTCAGGTCATCGACCTCCCCTTC 354

  scaffold511|s     244852 AAGTGCATTGAGGGTGATGTAGCTCCCCATTGGGGAATTTGGCGCACTCC 244901
                                 i                              ?            
C rnd-1_family-        353 AAGTGCGTTGAGGGTGATGTAGCTCCCCATTGGGGAANTTGGCGCACTCC 304

  scaffold511|s     244902 AGGGGTTGAAGACATCACCATGACCGATCCAGCTACTGGGGTTGCTACAG 244951
                                 i                                  i        
C rnd-1_family-        303 AGGGGTCGAAGACATCACCATGACCGATCCAGCTACTGGGGCTGCTACAG 254

  scaffold511|s     244952 TACACATACAGTTCCAGCGCACGATGATCTTCCGCCTCACCAGTGTGCAC 245001
                                  i                   i          i v         
C rnd-1_family-        253 TACACATGCAGTTCCAGCGCACGATGACCTTCCGCCTCGCGAGTGTGCAC 204

  scaffold511|s     245002 AATAATGCAGAAAGACTTGGTGCACAACAGGCGACTGTCTATGGCTTTGC 245051
                           i i           i     ?  i                          
C rnd-1_family-        203 GACAATGCAGAAAGGCTTGGNGCGCAACAGGCGACTGTCTATGGCTTTGC 154

  scaffold511|s     245052 CCATGGAGAAACCCCCTAGAACTATTTTTATATGTCTTTAAAATCACTTG 245101
                           i         i                v                 v    
C rnd-1_family-        153 TCATGGAGAAGCCCCCTAGAACTATTTGTATATGTCTTTAAAATCTCTTG 104

  scaffold511|s     245102 GTCCTTATGTATTTGGAATTGTTTTGGTAAAGCCATAGTTTTGGTTAAGA 245151
                                              v                              
C rnd-1_family-        103 GTCCTTATGTATTTGGAATAGTTTTGGTAAAGCCATAGTTTTGGTTAAGA 54

  scaffold511|s     245152 TGTAAAGAATGATTTTGTCTTT-TCAAAATTGTATTTAGAACTGGTATGA 245200
                                            i v  -? ?       i                
C rnd-1_family-         53 TGTAAAGAATGATTTTGCCGTTANCNAAATTGTGTTTAGAACTGGTATGA 4

  scaffold511|s     245201 TTA 245203
                              
C rnd-1_family-          3 TTA 1

Matrix = 20p41g.matrix
Kimura (with divCpGMod) = 5.09
Transitions / transversions = 2.11 (57/27)
Gap_init rate = 0.00 (2 / 1300), avg. gap size = 1.00 (2 / 2)


392 2.17 0.00 0.00 scaffold511|size309579 245209 245254 (64524) rnd-5_family-1818#Unknown 1 46 (0) m_b2167s001i117 151425

  scaffold511|s     245209 CTTACAATATATTGCTATATTGCAGTATAAGATATTTCCCTCAACT 245254
                                                           i             
  rnd-5_family-          1 CTTACAATATATTGCTATATTGCAGTATAAGACATTTCCCTCAACT 46

Matrix = 20p41g.matrix
Kimura (with divCpGMod) = 2.22
Transitions / transversions = 1.00 (1/0)
Gap_init rate = 0.00 (0 / 45), avg. gap size = 0.0 (0 / 0)


299 10.00 0.00 0.00 scaffold511|size309579 245252 245291 (64487) genome_4_17519#DNA 194 233 (153) m_b2167s001i118 151426

  scaffold511|s     245252 ACTTCAATGGAGTTGAGGGAAAAGAGCCTCTGTCATGGCA 245291
                             i  v i                         i      
  genome_4_1751        194 ACCTCTACGGAGTTGAGGGAAAAGAGCCTCTGTTATGGCA 233

Matrix = 20p41g.matrix
Kimura (with divCpGMod) = 8.25
Transitions / transversions = 3.00 (3/1)
Gap_init rate = 0.00 (0 / 39), avg. gap size = 0.0 (0 / 0)


7735 4.26 1.69 0.52 scaffold511|size309579 245258 246201 (63577) genome_7_155710-9]4#Unspecified 1 955 (0) m_b2167s001i119 151427

  scaffold511|s     245258 ATGGAGTTGAGGGAAAAGAGCCTCTGTCATGGCAACTAAATTTAAAATGG 245307
                                                                             
  genome_7_1557          1 ATGGAGTTGAGGGAAAAGAGCCTCTGTCATGGCAACTAAATTTAAAATGG 50

  scaffold511|s     245308 CATATTAATGAAGAATATGGTAGTTGAACTGTGTACTCGTAGG-TACCT- 245355
                            v                            v            -     -
  genome_7_1557         51 CTTATTAATGAAGAATATGGTAGTTGAACTCTGTACTCGTAGGGTACCTA 100

  scaffold511|s     245356 --TTGACCTCCACAAAAGAAGTGGTACCTACCTCATGTAGTATTAGGATG 245403
                           --               v                 i       v      
  genome_7_1557        101 GTTTGACCTCCACAAAACAAGTGGTACCTACCTCACGTAGTATGAGGATG 150

  scaffold511|s     245404 GGCAAGGGTG---GGAAAG--------CCGACGAAGCAATAAACGTTAAA 245442
                                     ---   i  --------         v      vi     
  genome_7_1557        151 GGCAAGGGTGAAAGGAGAGTTGGTTGGCCGACGAAGGAATAAAAATTAAA 200

  scaffold511|s     245443 ACTTTTATAGGTATGGTACCCATGAGATGTGCCGCAGTTGCACTGATTGT 245492
                                                             i       i       
  genome_7_1557        201 ACTTTTATAGGTATGGTACCCATGAGATGTGCCGTAGTTGCATTGATTGT 250

  scaffold511|s     245493 TCTGTAATTATCAATTAGCCCAACATGTTCCTAAAAACAATTAACTGATT 245542
                                     ---                           v         
  genome_7_1557        251 TCTGTAATTA---ATTAGCCCAACATGTTCCTAAAAACAAGTAACTGATT 297

  scaffold511|s     245543 CCGTTCAACAGCTTTCTTTTGGAAAAGTAAGCCATTTTCCAAGAGTAAGC 245592
                                    i                                        
  genome_7_1557        298 CCGTTCAACGGCTTTCTTTTGGAAAAGTAAGCCATTTTCCAAGAGTAAGC 347

  scaffold511|s     245593 CATTTTGAGCGAAAACGGCTTACTCTTGAGAAAGTGGCTTACTTTTGAAA 245642
                            i                                                
  genome_7_1557        348 CGTTTTGAGCGAAAACGGCTTACTCTTGAGAAAGTGGCTTACTTTTGAAA 397

  scaffold511|s     245643 ATAAGCCGTTTTCTGAAGAGTAAGCCAGTTCACGCTTAAACGGCTTACTC 245692
                                                      v                      
  genome_7_1557        398 ATAAGCCGTTTTCTGAAGAGTAAGCCATTTCACGCTTAAACGGCTTACTC 447

  scaffold511|s     245693 TTCAGTGAACGGCATACTTTCAAGCTTTCTCGTTAAAACGTTATTGATTC 245742
                                 i                                           
  genome_7_1557        448 TTCAGTAAACGGCATACTTTCAAGCTTTCTCGTTAAAACGTTATTGATTC 497

  scaffold511|s     245743 CCATGTGATTAGGTTTAATCGTATCAGAAAGACTTACTTTCAAGACTAAG 245792
                                        i                                    
  genome_7_1557        498 CCATGTGATTAGGCTTAATCGTATCAGAAAGACTTACTTTCAAGACTAAG 547

  scaffold511|s     245793 CCATTTTTCTAAAGTGAGCCGTTTTGGATCTAAACGGCTCACTCTCGGAA 245842
                                                         v        i     i    
  genome_7_1557        548 CCATTTTTCTAAAGTGAGCCGTTTTGGATCGAAACGGCTTACTCTTGGAA 597

  scaffold511|s     245843 AATGGCTCACTTTAAAGATTAAGCCATTTTCCAAAAGTAAGCCGTTCGGC 245892
                                  i                                          
  genome_7_1557        598 AATGGCTTACTTTAAAGATTAAGCCATTTTCCAAAAGTAAGCCGTTCGGC 647

  scaffold511|s     245893 TTAAACACAAAAAAGCTTAGAT-TGGGAATCGGTTCTTTCTGAGACTCCT 245941
                                   i         v   -           v               
  genome_7_1557        648 TTAAACACGAAAAAGCTTCGATATGGGAATCGGTACTTTCTGAGACTCCT 697

  scaffold511|s     245942 TCCATTCCCGCATGCCAAGGAAAGAACCTCAACTTCTAACCAACTAACTC 245991
                                            v                            v  v
  genome_7_1557        698 TCCATTCCCGCATGCCACGGAAAGAACCTCAACTTCTAACCAACTATCTA 747

  scaffold511|s     245992 GGTACGTAGGTACGAGACATTTGTATGCCGGATGATACCATACCATTTGG 246041
                               i                i       v                    
  genome_7_1557        748 GGTATGTAGGTACGAGACATTCGTATGCCTGATGATACCATACCATTTGG 797

  scaffold511|s     246042 TACAGCATACGGGAATTCCGAAAATATAAGACTTTAATTTCCTCACAGCC 246091
                                                      --    v            i   
  genome_7_1557        798 TACAGCATACGGGAATTCCGAAAATAT--GACTGTAATTTCCTCACGGCC 845

  scaffold511|s     246092 CACAACTCCGCTTAGTTTTGGTCTTAGAGAGATAAAATGATGAAATCTAA 246141
                                       i           v             v           
  genome_7_1557        846 CACAACTCCGCTCAGTTTTGGTCTAAGAGAGATAAAATTATGAAATCTAA 895

  scaffold511|s     246142 GCCAAAATGCTTTGAAGGGCAAACGAGTTTGATAAAAAAGCTTATTTCCC 246191
                                        ii        i        i                 
  genome_7_1557        896 GCCAAAATGCTTTAGAGGGCAAATGAGTTTGACAAAAAAGCTTATTTCCC 945

  scaffold511|s     246192 TCAACTCCAA 246201
                            i        
  genome_7_1557        946 TTAACTCCAA 955

Matrix = 20p41g.matrix
Kimura (with divCpGMod) = 3.78
Transitions / transversions = 1.22 (22/18)
Gap_init rate = 0.01 (11 / 943), avg. gap size = 1.91 (21 / 11)


1034 17.46 0.00 0.53 scaffold511|size309579 246198 246387 (63391) C rnd-1_family-1324#Unknown (19) 236 48 m_b2167s001i120 151428

  scaffold511|s     246198 CCAATGACAATGGCGCCGATCCGCCTCGTAGCAGCGTAAACAAAGCAGCT 246247
                             i     v                                     v   
C rnd-1_family-        236 CCGATGACCATGGCGCCGATCCGCCTCGTAGCAGCGTAAACAAAGCTGCT 187

  scaffold511|s     246248 GCATGCTCGCCAATGCCTTCCCCCCCACTGACACGCAAACTTCCTGTCCA 246297
                                            ii    v            vv  v        i
C rnd-1_family-        186 GCATGCTCGCCAATGCCCCCCCCACCACTGACACGCCCACGTCCTGTCCG 137

  scaffold511|s     246298 GTTGTCCTTTAAAGGCACAAAACAACTGTAATTAAAGCTATTGCGTAGAT 246347
                              v   v i       v  v    ii    iv   i v vi vv v i 
C rnd-1_family-        136 GTTTTCCATCAAAGGCAAAACACAATCGTAACGAAAACAAGCGATTCGGT 87

  scaffold511|s     246348 TGGCAATTTAGAAACTGTAAGTGAATTTAATTTTATTCTA 246387
                             i  ?       vvv        v     -      v  
C rnd-1_family-         86 TGACANTTTAGAATGAGTAAGTGATTTTAA-TTTATTGTA 48

Matrix = 20p41g.matrix
Kimura (with divCpGMod) = 16.95
Transitions / transversions = 0.57 (12/21)
Gap_init rate = 0.01 (1 / 189), avg. gap size = 1.00 (1 / 1)


5052 10.33 0.82 0.68 scaffold511|size309579 246397 247127 (62651) rnd-5_family-961#Unknown 2 733 (0) m_b2167s001i121 151429

  scaffold511|s     246397 AAAAATGAAGTACAATCGTTGCCTTCTCTCATTTATCACCAATCAAATTC 246446
                                                             v          v    
  rnd-5_family-          2 AAAAATGAAGTACAATCGTTGCCTTCTCTCATTTCTCACCAATCACATTC 51

  scaffold511|s     246447 GACAAATAATGGCATGCACTAGCATGAGCTGGATGAAATTTATATTCAT- 246495
                              i                     v                       -
  rnd-5_family-         52 GACGAATAATGGCATGCACTAGCATCAGCTGGATGAAATTTATATTCATT 101

  scaffold511|s     246496 CTGGTCTACGAAGAGACAATTCAACAACCAAATTTACTGGTTCAACTCAA 246545
                                   i i                                  v  i 
  rnd-5_family-        102 CTGGTCTATGGAGAGACAATTCAACAACCAAATTTACTGGTTCAAATCGA 151

  scaffold511|s     246546 AACTAAAACTCTCTTCTCCTTTGAGTCGAACCTGTTACCATGGGGGCAAA 246595
                                            v                  i v  v  v  i v
  rnd-5_family-        152 AACTAAAACTCTCTTCTGCTTTGAGTCGAACCTGTTGCAATTGGTGCGAT 201

  scaffold511|s     246596 ACTAAAAATCCATCCACCATTCAATGTTCTTGCAATGTTTTATGAGGAGG 246645
                            v                               ii               
  rnd-5_family-        202 AATAAAAATCCATCCACCATTCAATGTTCTTGCGGTGTTTTATGAGGAGG 251

  scaffold511|s     246646 ACAGAGTTTGGACTGGGAAACTGAGCAATTCACTACAATGATAAGATAAA 246695
                            i    v    i   i                           ?      
  rnd-5_family-        252 ATAGAGGTTGGGCTGAGAAACTGAGCAATTCACTACAATGATANGATAAA 301

  scaffold511|s     246696 AGTTTGATGGTTGAGAGGAGCAAATGATTGTTAAAGACAAAACTGACAAC 246745
                                                                             
  rnd-5_family-        302 AGTTTGATGGTTGAGAGGAGCAAATGATTGTTAAAGACAAAACTGACAAC 351

  scaffold511|s     246746 CTAAGTCAAAAACTTACCAAAAGAATTCCTTTCAACTGACCGACAATCAA 246795
                                    v                i      i  ii            
  rnd-5_family-        352 CTAAGTCAACAACTTACCAAAAGAATCCCTTTCGACCAACCGACAATCAA 401

  scaffold511|s     246796 CAACAAGGGCATTATACAACTACCACAAGACAATGAGAGAGTGATTGAGG 246845
                               i                                i        i   
  rnd-5_family-        402 CAACGAGGGCATTATACAACTACCACAAGACAATGAGGGAGTGATTAAGG 451

  scaffold511|s     246846 GGGCGATCCAGTTCAGCTTACGGAACACAAGATCACCGAGACAT-----T 246890
                                     v      v       ?   v        v ii  ----- 
  rnd-5_family-        452 GGGCGATCCACTTCAGCATACGGAANACATGATCACCGTGGTATTCCGAT 501

  scaffold511|s     246891 TTTAAAGATGGAGTTAACAGTCCAGTATAAGAAGACGAACTGGAAATGGA 246940
                            i i v       ??   i        v    ?          i      
  rnd-5_family-        502 TCTGATGATGGAGNNAACGGTCCAGTAGAAGANGACGAACTGGGAATGGA 551

  scaffold511|s     246941 TGGAGAGAAATACAATTTGAGTTCATGTCGCGGAGGAACATAAAATGGCA 246990
                           v  i      vi     ?    ?       i                   
  rnd-5_family-        552 GGGGGAGAAAGGCAATTNGAGTNCATGTCGTGGAGGAACATAAAATGGCA 601

  scaffold511|s     246991 GAATTGCCATCACATCAACAAAGACAGACACTGAAATATAATTGACACAA 247040
                             i      v  v   i    i i   i i        ii  ?       
  rnd-5_family-        602 GAGTTGCCAGCAAATCGACAAGGGCAGGCGCTGAAATACGATNGACACAA 651

  scaffold511|s     247041 CATCAAACAATACAATAATGTGATACACAACAATAAAGATGGTATCTAAA 247090
                             i              -----             v   vi i      v
  rnd-5_family-        652 CACCAAACAATACAATA-----ATACACAACAATACAGAGAGCATCTAAC 696

  scaffold511|s     247091 ATGGGAGGAAATCGAATCAATCAGCTACGGTTCAGTG 247127
                            v    v   v v    ii    iiv i   v  i  
  rnd-5_family-        697 AAGGGACGAATTGGAATTGATCAATGATGGTGCAATG 733

Matrix = 20p41g.matrix
Kimura (with divCpGMod) = 9.82
Transitions / transversions = 1.42 (44/31)
Gap_init rate = 0.01 (7 / 730), avg. gap size = 1.57 (11 / 7)


429 23.37 0.93 0.93 scaffold511|size309579 247137 247244 (62534) rnd-1_family-1149#Unknown 10 117 (10) m_b2167s001i122 151430

  scaffold511|s     247137 ATAAAAGGAAACTTACAAAACAATTTCGAC-GGGATGGCTTCAATCATTT 247185
                             i    -        vvi ii        -      v    ii  i   
  rnd-1_family-         10 ATGAAAG-AAACTTACCTGATGATTTCGACTGGGATGTCTTCGGTCGTTT 58

  scaffold511|s     247186 CTTCAATGCAGTGGATTCAGAAGGACTGGACAATGTAGGTGAAGATTGAA 247235
                              ii          vv        vv   ii      iiv  iv     
  rnd-1_family-         59 CTTTGATGCAGTGGAAGCAGAAGGAGGGGATGATGTAGACTAAATTTGAA 108

  scaffold511|s     247236 ATTGAAGAA 247244
                            v    v  
  rnd-1_family-        109 AATGAATAA 117

Matrix = 20p41g.matrix
Kimura (with divCpGMod) = 25.84
Transitions / transversions = 1.27 (14/11)
Gap_init rate = 0.02 (2 / 107), avg. gap size = 1.00 (2 / 2)


317 27.78 0.00 0.00 scaffold511|size309579 247168 247257 (62521) C rnd-1_family-916#Unknown (0) 317 228 m_b2167s001i123 151431

  scaffold511|s     247168 GGATGGCTTCAATCATTTCTTCAATGCAGTGGATTCAGAAGGACTGGACA 247217
                                v    ii  i      ii          vv        vv   ii
C rnd-1_family-        317 GGATGTCTTCGGTCGTTTCTTTGATGCAGTGGAAGCAGAAGGAGGGGATG 268

  scaffold511|s     247218 ATGTAGGTGAAGATTGAAATTGAAGAATGAGTTTAAGTAG 247257
                                 iiv  iv      v    v  ii vv   iv   
C rnd-1_family-        267 ATGTAGACTAAATTTGAAAATGAATAACAATGTTAGTTAG 228

Matrix = 20p41g.matrix
Kimura (with divCpGMod) = 31.84
Transitions / transversions = 1.08 (13/12)
Gap_init rate = 0.00 (0 / 89), avg. gap size = 0.0 (0 / 0)


2482 14.04 0.00 1.72 scaffold511|size309579 247293 247705 (62073) rnd-1_family-932#Unknown 208 613 (0) m_b2167s001i124 151432

  scaffold511|s     247293 GTTTGCAATTAAGAACACATCCCTTTTTCACAATCAAACCCCCAGCCTCG 247342
                                i     -    i    vi     v            v-       
  rnd-1_family-        208 GTTTGTAATTA-GAACGCATCGTTTTTTGACAATCAAACCCG-AGCCTCG 255

  scaffold511|s     247343 ATTCAATAAACACAGGGTCATATCTGTCCACATGCTCACGAGATAAAGAC 247392
                                  v           i   i  v      i      i i  i    
  rnd-1_family-        256 ATTCAATCAACACAGGGTCGTATTTGACCACATACTCACGGGGTAGAGAC 305

  scaffold511|s     247393 ACTCGCCTGTATTCATTCAAAAAGAATCAGGAGCCAAAAATAAAAAGGAC 247442
                               vv    i  vii ii --- i          i  i v i       
  rnd-1_family-        306 ACTCCACTGTGTTGGCTTGA---GGATCAGGAGCCGAAGAGAGAAAGGAC 352

  scaffold511|s     247443 AAGTCCTTGTTGAACAATTCCAAACAAAGAGAACTTACCTGGTGTGCACG 247492
                                v ?i i      iv v        v                   i
  rnd-1_family-        353 AAGTCGTNATCGAACAACACAAAACAAAGCGAACTTACCTGGTGTGCACA 402

  scaffold511|s     247493 TCACACAGCGAGACCTTCGATCAGATATGTTGATGGACTCTGTTCATTTG 247542
                              ii ivv v    v         v    i          ?  i?  - 
  rnd-1_family-        403 TCATGCGCAGTGACCATCGATCAGAGATGTCGATGGACTCTNTTTNTT-G 451

  scaffold511|s     247543 CCCTTCTTGGAACTCGATGCCGAGAGCAGGGCAAATGGTTGTCGACGAGC 247592
                                ?           i ?i              i     ?   i    
  rnd-1_family-        452 CCCTTNTTGGAACTCGACGNTGAGAGCAGGGCAAACGGTTGNCGATGAGC 501

  scaffold511|s     247593 TTGCCAAAGGATTGGTGAAGAGGGGGCATCGCCGCGATGGGTGCTGTGAG 247642
                                 ??v                                         
  rnd-1_family-        502 TTGCCANNCGATTGGTGAAGAGGGGGCATCGCCGCGATGGGTGCTGTGAG 551

  scaffold511|s     247643 TGAAATTGGGAGAGGCGTCTCGGGAAATGGCAAAAATCATGGTGATGTGC 247692
                             v v     i        v       -  v  v                
  rnd-1_family-        552 TGCACTTGGGGGAGGCGTCGCGGGAAA-GGGAACAATCATGGTGATGTGC 600

  scaffold511|s     247693 AAAAATGAGACTG 247705
                                    i   
  rnd-1_family-        601 AAAAATGAGGCTG 613

Matrix = 20p41g.matrix
Kimura (with divCpGMod) = 13.75
Transitions / transversions = 1.38 (33/24)
Gap_init rate = 0.02 (7 / 412), avg. gap size = 1.00 (7 / 7)


2789 12.28 2.36 2.36 scaffold511|size309579 247444 247910 (61868) C rnd-1_family-581#Unknown (0) 467 1 m_b2167s001i125 151433

  scaffold511|s     247444 AGTCCTTGTTGAACAATTCCAAACAAAGAGAACTTACCTGGTGTGCACGT 247493
                            i  v ii i         v?  v v  v                   i 
C rnd-1_family-        467 AATCATCATCGAACAATTCANAAAACAGCGAACTTACCTGGTGTGCACAT 418

  scaffold511|s     247494 CACACAGCGAGACCTTCGATCAGATATGTTGATGGACTCTGTTCATTTGC 247543
                             ii ivv ? ?  v         v    i          -  i      
C rnd-1_family-        417 CATGCGCAGNGNCCATCGATCAGAGATGTCGATGGACTCT-TTTATTTGC 369

  scaffold511|s     247544 CCTTCTTGGAACTCGATGCCGAGAGCAGGGCAAATGGTTGTCGACGAGCT 247593
                               ?           i ?i              i     ?   i     
C rnd-1_family-        368 CCTTNTTGGAACTCGACGNTGAGAGCAGGGCAAACGGTTGNCGATGAGCT 319

  scaffold511|s     247594 TGCCAAAGGATTGGTGAAGAGGGGGCATCGCCGCGATGGGTGCTGTGAGT 247643
                              v  ?v                                          
C rnd-1_family-        318 TGCGAANCGATTGGTGAAGAGGGGGCATCGCCGCGATGGGTGCTGTGAGT 269

  scaffold511|s     247644 GAAATT-GGGAGAGGCGTCTCGGGAAATGGCAAAAATCATGGTGATGTGC 247692
                            v v  -   i        v       i  ?  v                
C rnd-1_family-        268 GCACTTGGGGGGAGGCGTCGCGGGAAACGGNAACAATCATGGTGATGTGC 219

  scaffold511|s     247693 AAAAATGAGACTGCAGCA-------CTCTCATGATGAATTCTGCTCTGAT 247735
                                     v       -------      ?    i      vivi --
C rnd-1_family-        218 AAAAATGAGAGTGCAGCAACTGGAGCTCTCANGATGGATTCTGACGCG-- 171

  scaffold511|s     247736 TCTGCTTAGAAACAAGGAAACACAATTACTTTTTTGTCGTCTAGTCTAGA 247785
                           -------      i         i              i           
C rnd-1_family-        170 -------AGAAACGAGGAAACACGATTACTTTTTTGTCATCTAGTCTAGA 128

  scaffold511|s     247786 --TTTTCCTGCTTGGAATTGAAAAGAATTAAGAAGCTTTTACTCTGATCG 247833
                           --       - v                    i vi        i     
C rnd-1_family-        127 TTTTTTCCT-CGTGGAATTGAAAAGAATTAAGGATTTTTTACTCCGATCG 79

  scaffold511|s     247834 TCATGAAACATCA-GAAAGTTGCACAGTAGATTAACTAGGTGAGATCCTG 247882
                             v   v  i   -i   i i v      i      vv            
C rnd-1_family-         78 TCTTGACACGTCACAAAAATCGAACAGTAAATTAACACGGTGAGATCCTG 29

  scaffold511|s     247883 GCGGACTTATCGGCTGACGGAGAAAGTA 247910
                             v                         
C rnd-1_family-         28 GCCGACTTATCGGCTGACGGAGAAAGTA 1

Matrix = 20p41g.matrix
Kimura (with divCpGMod) = 10.64
Transitions / transversions = 1.15 (30/26)
Gap_init rate = 0.03 (15 / 466), avg. gap size = 1.47 (22 / 15)


262 14.29 2.38 0.00 scaffold511|size309579 248003 248044 (61734) C genome_2_19287#DNA (0) 652 610 m_b2167s001i126 151434

  scaffold511|s     248003 GAGGTCGTCCAAAGGCAGAAAAA-TACCATCATACTTTTGTAC 248044
                               ii     v           -       i      ii   
C genome_2_1928        652 GAGGCTGTCCACAGGCAGAAAAATTACCATCGTACTTTCATAC 610

Matrix = 20p41g.matrix
Kimura (with divCpGMod) = 13.58
Transitions / transversions = 5.00 (5/1)
Gap_init rate = 0.02 (1 / 41), avg. gap size = 1.00 (1 / 1)


664 23.57 1.26 1.26 scaffold511|size309579 248047 248205 (61573) C rnd-1_family-463#Unknown (0) 474 316 m_b2167s001i127 151435

  scaffold511|s     248047 TAGCCTTGGTCAAGATTTTTTACAC--ACACTGCTCAGTGTAATTTTGAA 248094
                             ?  ii    v i v v     iv--  i       vi           
C rnd-1_family-        474 TANCCCCGGTCCAAAATATTTACGGTGACGCTGCTCACCGTAATTTTGAA 425

  scaffold511|s     248095 ATGAAAAGAAAAAAACGTACAAGCGCCTCCCAATCTACTAAACAAGTGCC 248144
                             vi   --     i v   i  v ivi ?     vv iiiv      vi
C rnd-1_family-        424 ATCGAAA--AAAAAGCTTACGAGGGTGCCNCAATCGTCCGGCCAAGTGGT 377

  scaffold511|s     248145 CAGATCTCAGGTACAGAAGCAATACCAATGGTGGGTAACAATATTTCACT 248194
                               iv  ii  v                                  i  
C rnd-1_family-        376 CAGACGTCGAGTTCAGAAGCAATACCAATGGTGGGTAACAATATTTCGCT 327

  scaffold511|s     248195 TTGGATTGGTG 248205
                           ?  i v i   
C rnd-1_family-        326 NTGAAATAGTG 316

Matrix = 20p41g.matrix
Kimura (with divCpGMod) = 20.77
Transitions / transversions = 1.31 (21/16)
Gap_init rate = 0.02 (3 / 158), avg. gap size = 1.33 (4 / 3)


2518 14.77 0.95 7.68 scaffold511|size309579 248221 248748 (61030) rnd-4_family-92#Unknown 3 497 (7) m_b2167s001i128 151436

  scaffold511|s     248221 AGAGAAAGGATTAGCATACCATAGCAAATTTTCCATAGACTAGGAAACAG 248270
                                v            viv i   v       vvi  ?    v -   
  rnd-4_family-          3 AGAGACAGGATTAGCATAGTCTGGCATATTTTCCCGGGANTAGGCA-CAG 51

  scaffold511|s     248271 TGAATGAAGACT-GAACAGACT-TTCTCGAGAACTGTTTAGATCA-TGTT 248317
                           i  i vvv  i -v   v  v -  ?       v          i- v  
  rnd-4_family-         52 CGAGTCTCGATTTCAACTGAATGTTNTCGAGAAATGTTTAGATCGCTTTT 101

  scaffold511|s     248318 TTCTATTTTGAGAAGATCAACGACTGTTGGAAGCAAAACGGTGATCTCGA 248367
                             vv    i      i   v    i                i      i 
  rnd-4_family-        102 TTGGATTTCGAGAAGGTCATCGACCGTTGGAAGCAAAACGGCGATCTCAA 151

  scaffold511|s     248368 AAGTTTCTGCAAACATTTTGTGTAATAACAAGCTTTCT-TTTCTTGAAAA 248416
                                 vi            v --  i v      ii -?    i     
  rnd-4_family-        152 AAGTTTGCGCAAACATTTTGAG--ATGAAAAGCTTCTTGNTTCTCGAAAA 199

  scaffold511|s     248417 GGCATAATTATGCCTGAAAATTTAAGTTCATGCCCAAAAAGGCATACTCA 248466
                               i   v -    ---- v   v    i-----              i
  rnd-4_family-        200 GGCACAATAA-GCCT----AGTTACGTTCG-----AAAAAGGCATACTCG 239

  scaffold511|s     248467 AATATACTTGGGCATATATTTTTATGCCGGCATACTTCGGCATAATTATG 248516
                            ii                                  v            
  rnd-4_family-        240 AGCATACTTGGGCATATATTTTTATGCCGGCATACTTAGGCATAATTATG 289

  scaffold511|s     248517 CCCAAAAGGTATCAAAAGGAATAAACAGGCATAAACATTCTACAGTACTT 248566
                             v      i  v   -----------        v        v     
  rnd-4_family-        290 CCAAAAAGGCATAAAA-----------GGCATAAAAATTCTACACTACTT 328

  scaffold511|s     248567 GTGTTCA-CAGAAATTAGGTGAAGAATTTCTCAAAAAGTTCAAGTATGCC 248615
                                  - ii            i i      i     iv          
  rnd-4_family-        329 GTGTTCAACGAAAATTAGGTGAAAAGTTTCTCGAAAAGCACAAGTATGCC 378

  scaffold511|s     248616 TGAAAAGGCATAACTATGCCTAAATGACATAATTATGTCCATACAAGGCA 248665
                                        i?           i          i   v ?      
  rnd-4_family-        379 TGAAAAGGCATAATNATGCCTAAATGGCATAATTATGCCCAGANAAGGCA 428

  scaffold511|s     248666 TAATTGGGAATACTTTTCTTTAAGCCAGCATAATTAGGCATAATTCTGCC 248715
                              i    v      ---    v   i         ----------    
  rnd-4_family-        429 TAACTGGGCATACTT---TTTATGCCGGCATAATTA----------TGCC 465

  scaffold511|s     248716 TTTTTATGCCTGAAAAGGCATGGAAAGGCATAA 248748
                                 i   i -        ii       i  
  rnd-4_family-        466 TTTTTACGCCCG-AAAGGCATAAAAAGGCACAA 497

Matrix = 20p41g.matrix
Kimura (with divCpGMod) = 13.39
Transitions / transversions = 1.18 (39/33)
Gap_init rate = 0.08 (43 / 527), avg. gap size = 1.00 (43 / 43)


680 11.34 0.00 0.00 scaffold511|size309579 248752 248848 (60930) rnd-5_family-412#Unknown 2 98 (60) m_b2167s001i129 151437

  scaffold511|s     248752 CCCTTGAAATGTTGACTTTACTTTTGTGCAATGTAGTAACATTGGCATCA 248801
                               i    v  i    ?          ??          i i   i   
  rnd-5_family-          2 CCCTCGAAAAGTCGACTNTACTTTTGTGNNATGTAGTAACGTCGGCGTCA 51

  scaffold511|s     248802 ATGTTTTTGGTCCTCACCATTTTGCATGCAACATCAATGACATCCTT 248848
                                          i         v v i  i              
  rnd-5_family-         52 ATGTTTTTGGTCCTCGCCATTTTGCTTCCGACGTCAATGACATCCTT 98

Matrix = 20p41g.matrix
Kimura (with divCpGMod) = 4.16
Transitions / transversions = 2.67 (8/3)
Gap_init rate = 0.00 (0 / 96), avg. gap size = 0.0 (0 / 0)


952 23.56 12.20 2.72 scaffold511|size309579 248850 249185 (60593) rnd-5_family-1491#LTR 84 450 (3) m_b2167s001i130 151438

  scaffold511|s     248850 AAAGGTAACTATATCCATCTCACCAAAAGTGTACCATTAGTGTATCAACA 248899
                                     v   i  v v         i      i   i   i     
  rnd-5_family-         84 AAAGGTAACTTTATTCAGCGCACCAAAAGCGTACCACTAGCGTACCAACA 133

  scaffold511|s     248900 GCATACCAGCATC-------AACATGACAACAGCATACCAACAGTGTGCC 248942
                             i     i  v ------- i   iv  vi          -  i  i  
  rnd-5_family-        134 GCGTACCAACAGCGTACCAAAGCATACCACTAGCATACCAA-AGCGTACC 182

  scaffold511|s     248943 GCCATCTACTTGCCCCTTGTAATGTATA--GAACTCTTCCAGCAG----- 248985
                           i?  v -----  v  ----  v i   --i  viv v   i   -----
  rnd-5_family-        183 ANCAGC-----GCACC----AAAGCATACCAAAGCGTACCAACAGCGTAC 223

  scaffold511|s     248986 --AAG------TGCAGGACATGCTGTTTGTC-AGTAAA----ACCACATG 249022
                           --   ------   v  v i ii    i i - vi   ----     vv 
  rnd-5_family-        224 CAAAGCCAGCCTGCCGGCCGTATTGTTCGCCCACCAAAGTGCACCACTAG 273

  scaffold511|s     249023 CCCAGAAAAGTGCCTCACAAGCACTCCAAT--------------TACCAA 249058
                            v  vv    i ivi   v   i v    i--------------     ?
  rnd-5_family-        274 CGCACCAAAGCGTACCACCAGCGCACCAACAGCATACCAAAGCGTACCAN 323

  scaffold511|s     249059 CCACATACAAACAACATACCACACAGACAATGAATACCCATCACCTACTT 249108
                            vi i   v    i i            ? i           i v v   
  rnd-5_family-        324 CAGCGTACCAACAGCGTACCACACAGACNACGAATACCCATCGCGTCCTT 373

  scaffold511|s     249109 GAAGATAATTTTCAGTTGTGCACTTTTTTGGCCGTGTATGATATGCACCA 249158
                           v               iv             i  i i      v i   i
  rnd-5_family-        374 CAAGATAATTTTCAGTCCTGCACTTTTTTGGTCGCGCATGATAGGTACCG 423

  scaffold511|s     249159 TACATACACAACATATGACGTCCTTTT 249185
                              i   i   ?   vi    vi  i 
  rnd-5_family-        424 TACGTACGCAANATAAAACGTGTTTCT 450

Matrix = 20p41g.matrix
Kimura (with divCpGMod) = 22.23
Transitions / transversions = 1.41 (45/32)
Gap_init rate = 0.05 (18 / 335), avg. gap size = 2.83 (51 / 18)

403 25.68 6.42 4.19 scaffold511|size309579 249031 249217 (60561) rnd-5_family-1377#LTR 176 366 (4292) m_b2167s001i131 151438

  scaffold511|s     249031 AGTGCCTCACAAGCACTCCAA---TTACCAACCACATACAAACAACATAC 249077
                             i  vi  vv   i v    ---v       vi i   v -i i i   
  rnd-5_family-        176 AGCGCACCAGCAGCGCACCAAAGCGTACCAACAGCGTACCA-TAGCGTAC 224

  scaffold511|s     249078 CACACAGACAATGAATACCCATC--ACCTACTTGAAGATAATTTTCAGTT 249125
                                    ? i       -   --i v v   v   i           i
  rnd-5_family-        225 CACACAGACNACGAATACC-ATCTTGCATCCTTCAAGGTAATTTTCAGTC 273

  scaffold511|s     249126 GTGCACTTTTTTGGCCGTGTATGATATGCACCATA--CA---TACACAAC 249170
                           vvv   v       i  i i      i i i?i  --  ---   v   v
  rnd-5_family-        274 CATCACGTTTTTGGTCGCGCATGATACGTATNGTAGGCATGGTACCCAAA 323

  scaffold511|s     249171 ATATGACGTCCTTTTGACAGGATCA--GGACCTCTGAAATGACAAAATG 249217
                            i   ------  i v  viv    --   vv  iv       v  ?? 
  rnd-5_family-        324 ACATG------TTCTCACCACATCAGGGGAGATCCTAAATGACCAANNG 366

Matrix = 20p41g.matrix
Kimura (with divCpGMod) = 27.08
Transitions / transversions = 1.00 (23/23)
Gap_init rate = 0.07 (13 / 186), avg. gap size = 1.54 (20 / 13)


271 15.79 1.75 0.00 scaffold511|size309579 249282 249338 (60440) rnd-5_family-5073#Unknown 217 274 (228) m_b2167s001i132 151439

  scaffold511|s     249282 ATAATCTAAACTTAACT-TTAGGTACTAAGCTTTAGCTTCTGAAGAAATC 249330
                              vi        v   -    v      i        v i   v     
  rnd-5_family-        217 ATATCCTAAACTTTACTATTAGCTACTAAACTTTAGCTACCGAACAAATC 266

  scaffold511|s     249331 TCTCTAAT 249338
                              ?v   
  rnd-5_family-        267 TCTNAAAT 274

Matrix = 20p41g.matrix
Kimura (with divCpGMod) = 16.08
Transitions / transversions = 0.50 (3/6)
Gap_init rate = 0.02 (1 / 56), avg. gap size = 1.00 (1 / 1)


895 17.30 2.83 1.87 scaffold511|size309579 250278 250489 (59289) rnd-1_family-224#Unknown 1 214 (86) m_b2167s001i133 151440

  scaffold511|s     250278 GGTTTGTGAAAAATTTGGTCCAATATGGTCACCTTCCTGAAAATGGTCAG 250327
                                 i  v vv       vi? v      vi    i    -       
  rnd-1_family-          1 GGTTTGCGATATTTTTGGTCAGNTTTGGTCAGTTTCCCGAAA-TGGTCAG 49

  scaffold511|s     250328 TGAATTTATCAGATTTAAAGATATACATTGACGCCGAAGTACTATCCCTT 250377
                                   i      vv   v    ?         i           i  
  rnd-1_family-         50 TGAATTTACCAGATTATAAGTTATANATTGACGCCAAAGTACTATCCTTT 99

  scaffold511|s     250378 TTGGAAAAAA-CATTTTT-CTATATATACTAAT-ATTCGACACAATTTTA 250424
                            ii ?     -       -   i vv  i v? - v      i  v?i  
  rnd-1_family-        100 TCAGNAAAAATCATTTTTACTACAATTATTTNTCAATCGACATAAANCTA 149

  scaffold511|s     250425 TTATCTTGGGGGTGAAACAAAACCACTGCGGAG---TGCTGCAGTGTGGA 250471
                           -i           ?   -           i i --- v    ivi     
  rnd-1_family-        150 -CATCTTGGGGGTNAAA-AAAACCACTGCAGGGTCATCCTGCGTCGTGGA 197

  scaffold511|s     250472 AAAAACCTTGAAATACAT 250489
                                   v   i-    
  rnd-1_family-        198 AAAAACCTAGAAG-ACAT 214

Matrix = 20p41g.matrix
Kimura (with divCpGMod) = 18.11
Transitions / transversions = 1.12 (19/17)
Gap_init rate = 0.04 (8 / 211), avg. gap size = 1.25 (10 / 8)


905 17.46 1.93 15.27 scaffold511|size309579 250467 250777 (59001) C rnd-1_family-246#Unknown (202) 441 167 m_b2167s001i134 151441

  scaffold511|s     250467 GTGGAAAAAACCTTG--AAATACATGAACATGTTGCTCTCACACACCAAT 250514
                              i   v   i   -- v      i  v  i   v---    i v   -
C rnd-1_family-        441 GTGAAAACAACTTTGTTATATACATAAAAATATTGA---CACATAACAA- 396

  scaffold511|s     250515 TTCGTCAATGATGGACATATGTGCTAAGTAATCACCATAAACATGTGAAA 250564
                           -- i v   v iv     i   v v  i        ivvv          
C rnd-1_family-        395 --CATAAATCACCGACATGTGTTCAAAATAATCACCGGTTACATGTGAAA 348

  scaffold511|s     250565 AAACAGATGTTATGTACATAACAATAATGATCACAAATTCACACAAAAAC 250614
                           v   v v      i       v    v   i --------------    
C rnd-1_family-        347 CAACTGCTGTTATATACATAAAAATATTGACC--------------AAAC 312

  scaffold511|s     250615 -CACCCACATACC--TCTTCTAAACATGTTATATACATAACAATGTCACA 250661
                           -            --     -   ?v                       i
C rnd-1_family-        311 ACACCCACATACCTGTCTTC-AAANTTGTTATATACATAACAATGTCACG 263

  scaffold511|s     250662 AACATATCCT-TGAAATATCAACAGGTTTAGAGAGACATAATCACAGGTT 250710
                                    i-v        i           v vi    ----------
C rnd-1_family-        262 AACATATCCCAGGAAATATCGACAGGTTTAGACATGCATA---------- 223

  scaffold511|s     250711 TTGAGATGCATAACAACTTTATTGCTTTCAACATACTCCAAAAATATCTA 250760
                           -----------    v  v       v   v i               v 
C rnd-1_family-        222 -----------AACATCTATATTGCTGTCATCGTACTCCAAAAATATCGA 184

  scaffold511|s     250761 CCACTTACCACTGCCTA 250777
                                    v    i  
C rnd-1_family-        183 CCACTTACCTCTGCTTA 167

Matrix = 20p41g.matrix
Kimura (with divCpGMod) = 17.77
Transitions / transversions = 0.64 (18/28)
Gap_init rate = 0.15 (46 / 310), avg. gap size = 1.04 (48 / 46)

2035 15.86 6.61 10.54 scaffold511|size309579 250587 251206 (58572) C rnd-1_family-246#Unknown (2) 641 44 m_b2167s001i135 151441

  scaffold511|s     250587 AATAATGATCACAAATTCACACAAAAACCACCCACATACCT-CTTCTAAA 250635
                               v   i    v      v    v i iv          -i    i  
C rnd-1_family-        641 AATATTGACCACACATTCACCCAAATATCGACCACATACCTGTTTCTGAA 592

  scaffold511|s     250636 -CATGTTATATACATAACAATGTCACAAACATATCCTT--GAAATATCAA 250682
                           - v                       i         ii--       ii 
C rnd-1_family-        591 TCTTGTTATATACATAACAATGTCACGAACATATCCCCAGGAAATATTGA 542

  scaffold511|s     250683 CAGGTTTAGAGAGACATAATCACAGGTTTTGAGATGCATAACAACTTTAT 250732
                                     v  ----------------------        v  v   
C rnd-1_family-        541 CAGGTTTAGACAG----------------------GCATAACACCTATAT 514

  scaffold511|s     250733 TGCTTTCAACATACTCCAAAAATATCTACCACTTACCACTGCCT------ 250776
                                   v   ?             v          v      ------
C rnd-1_family-        513 TGCTTTCATCATNCTCCAAAAATATCGACCACTTACCTCTGCCTTAAAAC 464

  scaffold511|s     250777 ---AT-----TCCCTGGAAATCATGAGTCTTCCAATACCAATGATACGGG 250818
                           ---  -----  v       v i   i------  i v vv  v  iivi
C rnd-1_family-        463 ACCATAACAATCACTGGAAAACGTGAA------AACAACTTTGTTATATA 420

  scaffold511|s     250819 CAT---GATCTTGTC-CATGA-GATAT---------ATATGTG-CAAAAA 250853
                              ---i  v   v -   i -i i  --------- i     -iv    
C rnd-1_family-        419 CATAAAAATATTGACACATAACAACATAAATCACCGACATGTGTTCAAAA 370

  scaffold511|s     250854 TAATAACAATAAACATGTGAAA-AACTGATGTTATGTACATAAAAATATT 250902
                               v  vivvv          -     v      i              
C rnd-1_family-        369 TAATCACCGGTTACATGTGAAACAACTGCTGTTATATACATAAAAATATT 320

  scaffold511|s     250903 GACTACACACACGCTCAATATCAACCACACACCTG----GGATATTGTTA 250948
                              i v      ------------     i     ----vi v?      
C rnd-1_family-        319 GACCAAACACAC------------CCACATACCTGTCTTCAAANTTGTTA 282

  scaffold511|s     250949 TATACATAACAATGTCATGAACATACCCCAGGAAAGATTGACAGGTTTAG 250998
                                            i       i         v  i           
C rnd-1_family-        281 TATACATAACAATGTCACGAACATATCCCAGGAAATATCGACAGGTTTAG 232

  scaffold511|s     250999 ATGGGCAT-AACACCTACATTGAT-TCATCATTCTCCAAAAATATCGACC 251046
                            iiv    -    i   i    v -     i v                 
C rnd-1_family-        231 ACATGCATAAACATCTATATTGCTGTCATCGTACTCCAAAAATATCGACC 182

  scaffold511|s     251047 ACTTACCTCTGCTCTAAAACACCATAATAATGACTGAAAACACGTGAAAA 251096
                                        -          v  i   v    i?    i       
C rnd-1_family-        181 ACTTACCTCTGCT-TAAAACACCAAAACAATCACTGGNAACATGTGAAAA 133

  scaffold511|s     251097 TAAATGTTGTTATATACATAAAAATATGGACACATAACAAAAATAATGTC 251146
                           i  v  i                    v      i-      --------
C rnd-1_family-        132 CAACTGCTGTTATATACATAAAAATATTGACACAC-ACAAAA-------- 92

  scaffold511|s     251147 ACAGACATAAGTGCAAAAAAATC-ACCGCTTACCTGTGAAACAACTCCTG 251195
                           ------------- v    v   -   i v     v          vi  
C rnd-1_family-         91 -------------CCAAAATATCGACCACATACCTCTGAAACAACTGTTG 55

  scaffold511|s     251196 TTATTTACATA 251206
                               v      
C rnd-1_family-         54 TTATATACATA 44

Matrix = 20p41g.matrix
Kimura (with divCpGMod) = 16.45
Transitions / transversions = 0.96 (43/45)
Gap_init rate = 0.13 (79 / 619), avg. gap size = 1.32 (104 / 79)


1823 7.81 1.79 4.01 scaffold511|size309579 251208 251487 (58291) C rnd-1_family-500#Unknown (0) 282 9 m_b2167s001i136 151442

  scaffold511|s     251208 TATGTCGTGCACGGAGGTGTGCCACCGCATTTTTTTTCGAGCCGAG---- 251253
                                              i       vv               v ----
C rnd-1_family-        282 TATGTCGTGCACGGAGGTGCGCCACCGATTTTTTTTTCGAGCCGCGCTCG 233

  scaffold511|s     251254 AATTTTTTTATTTTATTCTCGCGAGAACAGCCATTTTTCACCAAACGACG 251303
                                    -------          v                       
C rnd-1_family-        232 AATTTTTTT-------TCTCGCGAGATCAGCCATTTTTCACCAAACGACG 190

  scaffold511|s     251304 TCCTTATCGGCTCGGACGGCACCAATTCTTCCCCGATCGCCGATCCAACT 251353
                                        v      v        i      iv     ?     i
C rnd-1_family-        189 TCCTTATCGGCTCCGACGGCTCCAATTCTCCCCCGACAGCCGANCCAACC 140

  scaffold511|s     251354 AGCACAATCCGCCATCCTTTATACCATCCACAATCCCCCCGCTCCGTTTG 251403
                                     i     i    iv                   v      v
C rnd-1_family-        139 AGCACAATCCACCATCTTTTACCCCATCCACAATCCCCCCGCGCCGTTTT 90

  scaffold511|s     251404 GGCAGTGGCGCCCTATTTCTCCCGCCAGAGCACCAACAACACCCTCCATT 251453
                            v                                i        ?      
C rnd-1_family-         89 GTCAGTGGCGCCCTATTTCTCCCGCCAGAGCACCGACAACACCNTCCATT 40

  scaffold511|s     251454 TTCGTCGATTTTTGGTCGATGTCATCTTGA-GATG 251487
                                          i    ----   i  -    
C rnd-1_family-         39 TTCGTCGATTTTTGGCCGAT----TCTCGACGATG 9

Matrix = 20p41g.matrix
Kimura (with divCpGMod) = 7.19
Transitions / transversions = 0.91 (10/11)
Gap_init rate = 0.05 (13 / 279), avg. gap size = 1.23 (16 / 13)

1802 7.38 0.00 0.00 scaffold511|size309579 251273 251516 (58262) C rnd-1_family-510#Unknown (4) 549 306 m_b2167s001i137 151442

  scaffold511|s     251273 CGCGAGAACAGCCATTTTTCACCAAACGACGTCCTTATCGGCTCGGACGG 251322
                              v   v                  ?      ?   ?      v     
C rnd-1_family-        549 CGCCAGATCAGCCATTTTTCACCAAANGACGTCNTTANCGGCTCCGACGG 500

  scaffold511|s     251323 CACCAATTCTTCCCCGATCGCCGATCCAACTAGCACAATCCGCCATCCTT 251372
                            v        i      iv     ?     i          i     i  
C rnd-1_family-        499 CTCCAATTCTCCCCCGACAGCCGANCCAACCAGCACAATCCACCATCTTT 450

  scaffold511|s     251373 TATACCATCCACAATCCCCCCGCTCCGTTTGGGCAGTGGCGCCCTATTTC 251422
                             iv                   v      v v                 
C rnd-1_family-        449 TACCCCATCCACAATCCCCCCGCGCCGTTTTGTCAGTGGCGCCCTATTTC 400

  scaffold511|s     251423 TCCCGCCAGAGCACCAACAACACCCTCCATTTTCGTCGATTTTTGGTCGA 251472
                                          i        ?                     i   
C rnd-1_family-        399 TCCCGCCAGAGCACCGACAACACCNTCCATTTTCGTCGATTTTTGGCCGA 350

  scaffold511|s     251473 TGTCATCTTGAGATGATGGAGATGAGTCCCCAAGGCTTGGTGCT 251516
                                    ?           i                      
C rnd-1_family-        349 TGTCATCTTNAGATGATGGAGGTGAGTCCCCAAGGCTTGGTGCT 306

Matrix = 20p41g.matrix
Kimura (with divCpGMod) = 7.56
Transitions / transversions = 1.00 (9/9)
Gap_init rate = 0.00 (0 / 243), avg. gap size = 0.0 (0 / 0)


4327 6.84 0.88 0.17 scaffold511|size309579 251845 252415 (57363) rnd-1_family-807#Unknown 1 575 (266) m_b2167s001i138 151443

  scaffold511|s     251845 CACAATTGCTCTATGCCAACATATGACTTGCCTCCAAAGAAGTGAAACAC 251894
                                      i i       v               v   v        
  rnd-1_family-          1 CACAATTGCTCCACGCCAACAAATGACTTGCCTCCAACGAATTGAAACAC 50

  scaffold511|s     251895 AACAATAAACCAGAACATATTTTTTATTTGAGGCAAACAAGAGCCAGCTC 251944
                                             v               i        i i    
  rnd-1_family-         51 AACAATAAACCAGAACATCTTTTTTATTTGAGGCGAACAAGAGTCGGCTC 100

  scaffold511|s     251945 ATATCTCATAAATTTGATTTGAATTGGGACATTTCAACTGTAAAATGGTG 251994
                             v    i    i               i        i v          
  rnd-1_family-        101 ATTTCTCGTAAACTTGATTTGAATTGGGGCATTTCAATTTTAAAATGGTG 150

  scaffold511|s     251995 GTTTTGAAAGTGATGATTGAGTTGTTAAAGAAGTGAAATACATGAGGCTC 252044
                                        v    v v        v                   i
  rnd-1_family-        151 GTTTTGAAAGTGAGGATTTACTTGTTAAACAAGTGAAATACATGAGGCTT 200

  scaffold511|s     252045 CCTTGTTTTGTGAGTATTAATATATTTGCTTTACTAC-TGGAGAAACAAT 252093
                                     i                    v     - i         ?
  rnd-1_family-        201 CCTTGTTTTGCGAGTATTAATATATTTGCTTGACTACATAGAGAAACAAN 250

  scaffold511|s     252094 AGAGTTTATAAGAAATGTGGTAACCTGTTCAA---GTGTCAGATTTGGTC 252140
                                            i     v        ---            v  
  rnd-1_family-        251 AGAGTTTATAAGAAATGCGGTAAACTGTTCAAACGGTGTCAGATTTGCTC 300

  scaffold511|s     252141 TCACTCCTGCTTAATGTTTAATTGAAATGTATTGAAATGATAACAGTTGG 252190
                                          -                                  
  rnd-1_family-        301 TCACTCCTGCTTAAT-TTTAATTGAAATGTATTGAAATGATAACAGTTGG 349

  scaffold511|s     252191 ACACAATCTTAAGAAAATATATTGATAGAAATTATTAGCCATTTAGAGAA 252240
                                 vv v                           v            
  rnd-1_family-        350 ACACAAGATAAAGAAAATATATTGATAGAAATTATTATCCATTTAGAGAA 399

  scaffold511|s     252241 ATTAA-TTAATATACAGTTCATAATGTGAGATGTATACCTCAGAGTAGCA 252289
                                -                              ?             
  rnd-1_family-        400 ATTAATTTAATATACAGTTCATAATGTGAGATGTATNCCTCAGAGTAGCA 449

  scaffold511|s     252290 CTTCAAAACCACATAATAAAACTTTCCCACTTCGACTTCCCGATGAAGTG 252339
                                ?    ?                                i      
  rnd-1_family-        450 CTTCANAACCNCATAATAAAACTTTCCCACTTCGACTTCCCGACGAAGTG 499

  scaffold511|s     252340 TCTTTACTCTCTTTTCATAAAGTGAGCCTCTTCAGGACCATCGTTTTTGT 252389
                                      ii     vi  i          i     ?          
  rnd-1_family-        500 TCTTTACTCTCCCTTCATCGAGCGAGCCTCTTCGGGACCNTCGTTTTTGT 549

  scaffold511|s     252390 TTCCCCTGTCATCTGTGAAGGGAACG 252415
                                  ?  i        v      
  rnd-1_family-        550 TTCCCCTNTCGTCTGTGAATGGAACG 575

Matrix = 20p41g.matrix
Kimura (with divCpGMod) = 5.35
Transitions / transversions = 1.05 (20/19)
Gap_init rate = 0.01 (4 / 570), avg. gap size = 1.50 (6 / 4)


4325 6.74 0.00 0.18 scaffold511|size309579 252747 253296 (56482) rnd-1_family-510#Unknown 1 549 (4) m_b2167s001i139 151444

  scaffold511|s     252747 GACTTAAACTAGTCTGGAATCCTCCGCGGAATAACCACTCCTTGCTAGCG 252796
                                                                     i       
  rnd-1_family-          1 GACTTAAACTAGTCTGGAATCCTCCGCGGAATAACCACTCCTCGCTAGCG 50

  scaffold511|s     252797 TTAGGATTGCCAAGCCAAGGATAATGCTATAGATAATTTGAAGGTGTGAG 252846
                                                                       i     
  rnd-1_family-         51 TTAGGATTGCCAAGCCAAGGATAATGCTATAGATAATTTGAAGGCGTGAG 100

  scaffold511|s     252847 GGACGATATCGCAAACATCTACGGCTAAAATTGAAGACACTGAATGCATC 252896
                                     i          i                            
  rnd-1_family-        101 GGACGATATCACAAACATCTATGGCTAAAATTGAAGACACTGAATGCATC 150

  scaffold511|s     252897 ACTTACCCCTATCCTGCCCCTGCTCCAAAAAAAATTGGAAAAATACCTGG 252946
                                    i        i             ?  - v           v
  rnd-1_family-        151 ACTTACCCCCATCCTGCCTCTGCTCCAAAAAANAT-GCAAAAATACCTGT 199

  scaffold511|s     252947 GGCCATTGCGGTATAAGCCGCCCTGTTCATTTGTCAATAAACCATGTTGG 252996
                                                       i        ?            
  rnd-1_family-        200 GGCCATTGCGGTATAAGCCGCCCTGTTCGTTTGTCAANAAACCATGTTGG 249

  scaffold511|s     252997 GCCACAAACAGAGGATCATCAGGCTCAGGAGAGTCTTTCTCATCCTCAGA 253046
                                   ?         v    v  i        ?   i          
  rnd-1_family-        250 GCCACAAANAGAGGATCAACAGGATCGGGAGAGTCNTTCCCATCCTCAGA 299

  scaffold511|s     253047 TGGCGCAGCACCAAGCCTTGGGGACTCATCTCCATCATCTCAAGATGACA 253096
                               v                       i           ?         
  rnd-1_family-        300 TGGCCCAGCACCAAGCCTTGGGGACTCACCTCCATCATCTNAAGATGACA 349

  scaffold511|s     253097 TCGACCAAAAATTGACGAAAATGGAGGGTGTTGTTGGTGCTCTGGCGGGA 253146
                              i        i            ?        i               
  rnd-1_family-        350 TCGGCCAAAAATCGACGAAAATGGANGGTGTTGTCGGTGCTCTGGCGGGA 399

  scaffold511|s     253147 GAAATAGGGCGCCACTGCCCAAACGGAGCGGGGAGATTGTGGATGGTATA 253196
                                            v v      v      i            vi  
  rnd-1_family-        400 GAAATAGGGCGCCACTGACAAAACGGCGCGGGGGGATTGTGGATGGGGTA 449

  scaffold511|s     253197 AAGGATGGCGGATTGTGCTAGTTGGATCGGCGATCGGGGAAGAATTGGTG 253246
                             i     i          i     ?     vi      i        v 
  rnd-1_family-        450 AAAGATGGTGGATTGTGCTGGTTGGNTCGGCTGTCGGGGGAGAATTGGAG 499

  scaffold511|s     253247 CCGTCCGAGCCAATAAGGATGTCGTTTGGTGAAAAATGGCTGTTCTCGTG 253296
                                v     i?   ?  i   ?                  v   v i 
  rnd-1_family-        500 CCGTCGGAGCCGNTAANGACGTCNTTTGGTGAAAAATGGCTGATCTGGCG 549

Matrix = 20p41g.matrix
Kimura (with divCpGMod) = 5.57
Transitions / transversions = 1.64 (23/14)
Gap_init rate = 0.00 (1 / 549), avg. gap size = 1.00 (1 / 1)

1761 8.93 1.77 4.74 scaffold511|size309579 253082 253363 (56415) rnd-1_family-500#Unknown 9 282 (0) m_b2167s001i140 151444

  scaffold511|s     253082 CATC-TCAAGATGACATCGACCAAAAATTGACGAAAATGGAGGGTGTTGT 253130
                               -  i   ----    i        i            ?        
  rnd-1_family-          9 CATCGTCGAGA----ATCGGCCAAAAATCGACGAAAATGGANGGTGTTGT 54

  scaffold511|s     253131 TGGTGCTCTGGCGGGAGAAATAGGGCGCCACTGCCCAAACGGAGCGGGGA 253180
                           i                                v v      v      i
  rnd-1_family-         55 CGGTGCTCTGGCGGGAGAAATAGGGCGCCACTGACAAAACGGCGCGGGGG 104

  scaffold511|s     253181 GATTGTGGATGGTATAAAGGATGGCGGATTGTGCTAGTTGGATCGGCGAT 253230
                                       vi    i     i          i     ?     vi 
  rnd-1_family-        105 GATTGTGGATGGGGTAAAAGATGGTGGATTGTGCTGGTTGGNTCGGCTGT 154

  scaffold511|s     253231 CGGGGAAGAATTGGTGCCGTCCGAGCCAATAAGGATGTCGTTTGGTGAAA 253280
                                i        v      v     i       i              
  rnd-1_family-        155 CGGGGGAGAATTGGAGCCGTCGGAGCCGATAAGGACGTCGTTTGGTGAAA 204

  scaffold511|s     253281 AATGGCTGTTCTCGTGAGAATAAAATAAAAAAATT----CTCGGCTCGAA 253326
                                   v     i    -------         ---- v         
  rnd-1_family-        205 AATGGCTGATCTCGCGAGA-------AAAAAAATTCGAGCGCGGCTCGAA 247

  scaffold511|s     253327 AAAAAGAATGCGGTGGCACACCTCCGTGCACGACATA 253363
                                -   -       i                   
  rnd-1_family-        248 AAAAA-AAT-CGGTGGCGCACCTCCGTGCACGACATA 282

Matrix = 20p41g.matrix
Kimura (with divCpGMod) = 6.95
Transitions / transversions = 1.67 (15/9)
Gap_init rate = 0.05 (15 / 281), avg. gap size = 1.20 (18 / 15)


230 6.25 0.00 0.00 scaffold511|size309579 253364 253395 (56383) C rnd-1_family-246#Unknown (313) 330 299 m_b2167s001i141 151445

  scaffold511|s     253364 ATAAAAGTATTGACCAAATACACCCACATACC 253395
                                 i           i             
C rnd-1_family-        330 ATAAAAATATTGACCAAACACACCCACATACC 299

Matrix = 20p41g.matrix
Kimura (with divCpGMod) = 6.68
Transitions / transversions = 1.00 (2/0)
Gap_init rate = 0.00 (0 / 31), avg. gap size = 0.0 (0 / 0)


2874 10.89 11.64 4.79 scaffold511|size309579 253397 253873 (55905) genome_11_13808#LTR/ERV1 1 516 (152) m_b2167s001i143 151446

  scaffold511|s     253397 CAACTTCCTGGAAAACCATGGACTTGGTGTGACCCG-TGTCACGCTCCAG 253445
                                             i     i           -          vi 
  genome_11_138          1 CAACTTCCTGGAAAACCACGGACTCGGTGTGACCCGGTGTCACGCTCGGG 50

  scaffold511|s     253446 TACTTCGGGATAAGGAAAATTTCAAAATTAGTCCGTTTCTCCGACTTGGC 253495
                                                                             
  genome_11_138         51 TACTTCGGGATAAGGAAAATTTCAAAATTAGTCCGTTTCTCCGACTTGGC 100

  scaffold511|s     253496 CTTACTTGTTCGCGTTACCGAGTGACTTGGTTTCACT----------CCG 253535
                                          v                     ---------- v 
  genome_11_138        101 CTTACTTGTTCGCGTAACCGAGTGACTTGGTTTCACTTGGTGTCACTCGG 150

  scaffold511|s     253536 TTTCACTTGGTGTCACTCGGTTTCACTTGGTGTCACTCGGTTTCAC---- 253581
                                                                         ----
  genome_11_138        151 TTTCACTTGGTGTCACTCGGTTTCACTTGGTGTCACTCGGTTTCACTTTG 200

  scaffold511|s     253582 ----------GT-------GGTGTCACTTGGACTCGGTGTCACGTCACTC 253614
                           ----------  -------                      i        
  genome_11_138        201 GCGTCACTCGGTTTCACTTGGTGTCACTTGGACTCGGTGTCGCGTCACTC 250

  scaffold511|s     253615 GGTGTCACTCG-TTTCACTTGTTGTCCCTCGGTTTCACTTGGTGTCAC-- 253661
                                      -      v       v                     --
  genome_11_138        251 GGTGTCACTCGGTTTCACGTGTTGTCACTCGGTTTCACTTGGTGTCACAC 300

  scaffold511|s     253662 ---TCG-----GTTTCACTT-----GGTGTCCCTT-----GGTTTCACTT 253693
                           ---   -----i   v    ----- i iv  v  ----- v i i    
  genome_11_138        301 GTTTCGTCTAAATTTGACTTATTTAGATAACCATTACACTGTTCTTACTT 350

  scaffold511|s     253694 G-GTTTCA---CTTGGTTTCACTTGGTGTCAC----AC-----GTTTCGT 253730
                           v-i     ---    -   i            ----  -----   v   
  genome_11_138        351 TTATTTCAAGTCTTG-TTTTACTTGGTGTCACTTGGACTCGGTGTTACGT 399

  scaffold511|s     253731 CTAAATTTGACTT-ATTTAGATAGCCACTACACTGTTCTTATTTCAAGTC 253779
                            --- i i ii  - i  i - - i    --- v   - i i  viv   
  genome_11_138        400 C---ACTCGGTTTCACTTGG-T-GTCACT---CGGTT-TCACTTGGTGTC 440

  scaffold511|s     253780 TTTTTACT-GGTCTGACTCAAACCATCTTGTCCTTCAAAGTCAACTTTGA 253828
                           -----   -   v v    ii-------    vi  iiv    ---i  -
  genome_11_138        441 -----ACTCGGTGTCACTCGG-------TGTCACTCGGTGTCA---CTG- 474

  scaffold511|s     253829 CGTCATTT--CATTGCCCCGTAAAGTCAACTTTGAATCGCTTTGACA 253873
                           -  i    -- i ii i v  ---- iv    v vi  i   v vvv
  genome_11_138        475 -GTTATTTGGCGTCACTCGGT----TTCACTTGGTGTCACTTGGTGT 516

Matrix = 20p41g.matrix
Kimura (with divCpGMod) = 10.63
Transitions / transversions = 1.35 (35/26)
Gap_init rate = 0.10 (49 / 476), avg. gap size = 2.06 (101 / 49)


41 1.70 0.00 10.45 scaffold511|size309579 253874 253947 (55831) (TTGGTTCAC)n#Simple_repeat 1 67 (0) c_b2167s251i3 151447

  scaffold511|s     253874 TTGGTGTCACTTTGGTTCACTTGGTGTCACTCGGTTTCACTTGGGTTCAC 253923
                                -    -              -     i  -       -       
  (TTGGTTCAC)n#          1 TTGGT-TCAC-TTGGTTCACTTGGT-TCACTTGG-TTCACTT-GGTTCAC 45

  scaffold511|s     253924 TTGGTTTCACTTGGTGTCACTTGG 253947
                               -          -        
  (TTGGTTCAC)n#         46 TTGG-TTCACTTGGT-TCACTTGG 67

Matrix = Unknown
Transitions / transversions = 1.00 (1/0)
Gap_init rate = 0.10 (7 / 73), avg. gap size = 1.00 (7 / 7)


2874 10.89 11.64 4.79 scaffold511|size309579 253948 253959 (55819) genome_11_13808#LTR/ERV1 517 528 (140) m_b2167s001i143 151448

  scaffold511|s     253948 ACTCGGTATTAC 253959
                                  v i  
  genome_11_138        517 ACTCGGTTTCAC 528

Matrix = 20p41g.matrix
Kimura (with divCpGMod) = 10.63
Transitions / transversions = 1.00 (1/1)
Gap_init rate = 0.00 (0 / 11), avg. gap size = 0.0 (0 / 0)


57 11.41 0.00 0.95 scaffold511|size309579 253960 254065 (55713) (GTCACTCGGT)n#Simple_repeat 1 105 (0) c_b2167s251i4 151449

  scaffold511|s     253960 GTCACTCGGTTTCACTTGGTGTCACGCGGTGTCACTCGGTTTCACTTTGG 254009
                                     v     i        v              v    - i  
  (GTCACTCGGT)n          1 GTCACTCGGTGTCACTCGGTGTCACTCGGTGTCACTCGGTGTCAC-TCGG 49

  scaffold511|s     254010 CGTCACTCGGTTTCACTTGGTGTCACTCGGTTTCACTTGGTGTCACTCGG 254059
                           i          v     i             v     i            
  (GTCACTCGGT)n         50 TGTCACTCGGTGTCACTCGGTGTCACTCGGTGTCACTCGGTGTCACTCGG 99

  scaffold511|s     254060 TTTCAC 254065
                            v    
  (GTCACTCGGT)n        100 TGTCAC 105

Matrix = Unknown
Transitions / transversions = 0.83 (5/6)
Gap_init rate = 0.01 (1 / 105), avg. gap size = 1.00 (1 / 1)


2874 10.89 11.64 4.79 scaffold511|size309579 254066 254201 (55577) genome_11_13808#LTR/ERV1 529 667 (1) m_b2167s001i143 151448

  scaffold511|s     254066 CGAAGCCAGGTAGTCTTGGATTCTCAGAGTCTTCTCTGCGTGTCGGGCGG 254115
                                          v                                  
  genome_11_138        529 CGAAGCCAGGTAGTCGTGGATTCTCAGAGTCTTCTCTGCGTGTCGGGCGG 578

  scaffold511|s     254116 AGTATTTTTTCTCCGTTC---GAGAAAAAGACCACTTGGTGTTACTTGGA 254162
                                             ---  i                          
  genome_11_138        579 AGTATTTTTTCTCCGTTCCGAGAAAAAAAGACCACTTGGTGTTACTTGGA 628

  scaffold511|s     254163 TACATTTTATTGCCAAAAAACAGGTTTTCCAGGAAGTTG 254201
                                                                  
  genome_11_138        629 TACATTTTATTGCCAAAAAACAGGTTTTCCAGGAAGTTG 667

Matrix = 20p41g.matrix
Kimura (with divCpGMod) = 10.63
Transitions / transversions = 1.00 (1/1)
Gap_init rate = 0.01 (1 / 135), avg. gap size = 3.00 (3 / 1)


965 17.96 7.12 4.88 scaffold511|size309579 254200 254480 (55298) C rnd-1_family-246#Unknown (38) 605 319 m_b2167s001i145 151450

  scaffold511|s     254200 TGCCGGTTTTCAAATCTTTTCATATACAAAACAATGTCACGAACATATCA 254249
                            i  v    iii      v i       v                    v
C rnd-1_family-        605 TACCTGTTTCTGAATCTTGTTATATACATAACAATGTCACGAACATATCC 556

  scaffold511|s     254250 C-AGGAAATATTGTCATGTTTTGTCATGCACAACATCTACTTTGCTGTCA 254298
                            -           v  v    v v  v   i    i   iv     v   
C rnd-1_family-        555 CCAGGAAATATTGACAGGTTTAGACAGGCATAACACCTATATTGCTTTCA 506

  scaffold511|s     254299 TCATACTCCAAAAGTATTGACCACTCACC---GATTT-AAACACCATAAT 254344
                               ?        i   i       i   --- vi  -           i
C rnd-1_family-        505 TCATNCTCCAAAAATATCGACCACTTACCTCTGCCTTAAAACACCATAAC 456

  scaffold511|s     254345 AATATCTAGAAACATGTGGAAGCAACTGTTGTTATATACATAAAAATAT- 254393
                              vv  i    - i   i  i     -                     -
C rnd-1_family-        455 AATCACTGGAAA-ACGTGAAAACAACT-TTGTTATATACATAAAAATATT 408

  scaffold511|s     254394 ----------AATATGGACCACTTACCTCTGTCTTCAAACATTGAAATAA 254433
                           ----------  i  ii i   iv  --v   v    -------      
C rnd-1_family-        407 GACACATAACAACATAAATCACCGAC--ATGTGTTCA-------AAATAA 367

  scaffold511|s     254434 TCATTG--TA-ATGGTGATGTTGAATT-TTGTTATATACATAACAATGTT 254479
                              ii --  -  -    vii--  i -i              v   i  
C rnd-1_family-        366 TCACCGGTTACAT-GTGAAAC--AACTGCTGTTATATACATAAAAATATT 320

  scaffold511|s     254480 G 254480
                            
C rnd-1_family-        319 G 319

Matrix = 20p41g.matrix
Kimura (with divCpGMod) = 19.07
Transitions / transversions = 1.53 (29/19)
Gap_init rate = 0.08 (22 / 280), avg. gap size = 1.55 (34 / 22)

1057 14.48 10.23 0.42 scaffold511|size309579 254200 254414 (55364) C rnd-1_family-246#Unknown (341) 302 67 m_b2167s001i144 151450

  scaffold511|s     254200 TGCCGGTTTTCAAATCTTTTCATATACAAAACAATGTCACGAACATATCA 254249
                            i  v  i      ?i v  -       v                    v
C rnd-1_family-        302 TACCTGTCTTCAAANTTGTT-ATATACATAACAATGTCACGAACATATCC 254

  scaffold511|s     254250 CAGGAAATATTGTCATGTTTTGTCATGCACAA-CATCTACTTTGCTGTCA 254298
                                     i v  v    v v      i  -      iv         
C rnd-1_family-        253 CAGGAAATATCGACAGGTTTAGACATGCATAAACATCTATATTGCTGTCA 204

  scaffold511|s     254299 TCATACTCCAAAAGTATTGACCACTCACC---GATTTAAACACCATAATA 254345
                             i          i   i       i   --- v  v        v  i 
C rnd-1_family-        203 TCGTACTCCAAAAATATCGACCACTTACCTCTGCTTAAAACACCAAAACA 154

  scaffold511|s     254346 ATATCTAGAAACATGTGGAAGCAACTGTTGTTATATACATAAAAATAT-- 254393
                             vv  i ?        i  i      i                    --
C rnd-1_family-        153 ATCACTGGNAACATGTGAAAACAACTGCTGTTATATACATAAAAATATTG 104

  scaffold511|s     254394 ----------------AATATGGACCACTTACCTCTG 254414
                           ----------------     v      v        
C rnd-1_family-        103 ACACACACAAAACCAAAATATCGACCACATACCTCTG 67

Matrix = 20p41g.matrix
Kimura (with divCpGMod) = 14.72
Transitions / transversions = 0.94 (15/16)
Gap_init rate = 0.02 (5 / 214), avg. gap size = 4.60 (23 / 5)

839 19.55 8.20 9.36 scaffold511|size309579 254339 254716 (55062) C rnd-1_family-246#Unknown (269) 374 1 m_b2167s001i146 151450

  scaffold511|s     254339 CATAATAATATCTAGAAACATGTGGAAGCAACTGTTGTTATATACATAAA 254388
                             v      vv ii vv       i  -      i               
C rnd-1_family-        374 CAAAATAATCACCGGTTACATGTGAAA-CAACTGCTGTTATATACATAAA 326

  scaffold511|s     254389 AATAT------AATATGGACCACTTACCTCTGTCTTCAAACATTGAAATA 254432
                                ------  i iiv-    v     --         ?-   vv   
C rnd-1_family-        325 AATATTGACCAAACACAC-CCACATACCT--GTCTTCAAAN-TTGTTATA 280

  scaffold511|s     254433 ATCATTGTAATGGTGATGTTGAATTTTGTTATATACATAACAATGTTGTA 254482
                           vv   vii    - v i ---  i------    v vviiv   i i --
C rnd-1_family-        279 TACATAACAATG-TCACG---AAC------ATATCCCAGGAAATATCG-- 242

  scaffold511|s     254483 ACAGGCATAGACAGGCATAA-CGCCTATATTGCT-TCATCATTCTCCAAA 254530
                                iv      v      - ii          -     i v       
C rnd-1_family-        241 ACAGGTTTAGACATGCATAAACATCTATATTGCTGTCATCGTACTCCAAA 192

  scaffold511|s     254531 AAATATTGACCAC-------------------CATAATAATCACTGAAAA 254561
                             -   i      -------------------  v  i        i?  
C rnd-1_family-        191 AA-TATCGACCACTTACCTCTGCTTAAAACACCAAAACAATCACTGGNAA 143

  scaffold511|s     254562 CACGTGAAAATAACT-TTGTTATATACATAAAAATATCAACACA-ACAAA 254609
                             i       i    -i                    ii     -     
C rnd-1_family-        142 CATGTGAAAACAACTGCTGTTATATACATAAAAATATTGACACACACAAA 93

  scaffold511|s     254610 TGTCACAGACATAAGTGCAAAAGAATCACCGCTTACCTGTGAAACAACTC 254659
                           --------  -------     v viv   i v     v          v
C rnd-1_family-         92 --------AC-------CAAAATATCGACCACATACCTCTGAAACAACTG 58

  scaffold511|s     254660 CTGTTATTTACATAAAAGTATTGACGAAACACACCAACATACTT--GTTT 254707
                           i      v       v i i i-     -  i i v      i --  i 
C rnd-1_family-         57 TTGTTATATACATAACAATGTC-ACGAA-CATATCCACATACCTCTGTCT 10

  scaffold511|s     254708 TCAAATCTT 254716
                                    
C rnd-1_family-          9 TCAAATCTT 1

Matrix = 20p41g.matrix
Kimura (with divCpGMod) = 20.76
Transitions / transversions = 1.23 (37/30)
Gap_init rate = 0.11 (42 / 377), avg. gap size = 1.57 (66 / 42)

2420 11.75 11.02 0.95 scaffold511|size309579 254452 254932 (54846) C rnd-1_family-246#Unknown (48) 595 67 m_b2167s001i147 151450

  scaffold511|s     254452 TGAATTTTGTTATATACATAACAATGTTG--------------------- 254480
                                i                     ii---------------------
C rnd-1_family-        595 TGAATCTTGTTATATACATAACAATGTCACGAACATATCCCCAGGAAATA 546

  scaffold511|s     254481 -TAACAGGCATAGACAGGCATAACGCCTATATTGCTT-CATCATTCTCCA 254528
                           - i     iv              i            -      ?     
C rnd-1_family-        545 TTGACAGGTTTAGACAGGCATAACACCTATATTGCTTTCATCATNCTCCA 496

  scaffold511|s     254529 AAAAATATTGACCAC--------------------CATAATAATCACTGA 254558
                               -   i      --------------------     i        i
C rnd-1_family-        495 AAAA-TATCGACCACTTACCTCTGCCTTAAAACACCATAACAATCACTGG 447

  scaffold511|s     254559 AAACACGTGAAAATAACTTTGTTATATACATAAAAATATCAACACA--AC 254606
                              -         i                         ii     --  
C rnd-1_family-        446 AAA-ACGTGAAAACAACTTTGTTATATACATAAAAATATTGACACATAAC 398

  scaffold511|s     254607 AA-ATG--TCACAGACATAAGTGCAAAAGAATCACCGCTTACCTGTGAAA 254653
                             -  i--    v     iv  v     v        v    v       
C rnd-1_family-        397 AACATAAATCACCGACATGTGTTCAAAATAATCACCGGTTACATGTGAAA 348

  scaffold511|s     254654 CAACTCCTGTTATTTACATAAAAGTATTGACGAAACACACCAACATACTT 254703
                                v       v         i       v         v      i 
C rnd-1_family-        347 CAACTGCTGTTATATACATAAAAATATTGACCAAACACACCCACATACCT 298

  scaffold511|s     254704 GTTTTCAAATCTTTTCATATACATAACAATGTCACGAACATATCACAGGA 254753
                             i      -?  v i                            v     
C rnd-1_family-        297 GTCTTCAAA-NTTGTTATATACATAACAATGTCACGAACATATCCCAGGA 249

  scaffold511|s     254754 AATATTGTCATGTTTTGTCATGAAC-AACATCTATTTTGCTGTCATCATA 254802
                                i v  v    v v    v i-         v           i  
C rnd-1_family-        248 AATATCGACAGGTTTAGACATGCATAAACATCTATATTGCTGTCATCGTA 199

  scaffold511|s     254803 CTCCAAAAGTATCGACCACTCATG---GATTTAAACACCATAATAATATC 254849
                                   i           i iv--- v  v        v  i   vv 
C rnd-1_family-        198 CTCCAAAAATATCGACCACTTACCTCTGCTTAAAACACCAAAACAATCAC 149

  scaffold511|s     254850 TAGAAACATGTGAAAACAACTGTTGTTATAAAC-TAAAAATATTGACACA 254898
                            i ?                  i       v  -                
C rnd-1_family-        148 TGGNAACATGTGAAAACAACTGCTGTTATATACATAAAAATATTGACACA 99

  scaffold511|s     254899 TAGCAAACACAAAAATATGGACCACATACCTCTG 254932
                           i -    -  v       v               
C rnd-1_family-         98 CA-CAAA-ACCAAAATATCGACCACATACCTCTG 67

Matrix = 20p41g.matrix
Kimura (with divCpGMod) = 12.24
Transitions / transversions = 1.00 (28/28)
Gap_init rate = 0.03 (15 / 480), avg. gap size = 3.87 (58 / 15)

1081 15.47 3.63 8.28 scaffold511|size309579 254696 254998 (54780) C rnd-1_family-246#Unknown (35) 608 319 m_b2167s001i148 151450

  scaffold511|s     254696 ACATACTTGTTTTCAAATCTTTTCATATACATAACAATGTCACGAACATA 254745
                                 i     iii      v i                          
C rnd-1_family-        608 ACATACCTGTTTCTGAATCTTGTTATATACATAACAATGTCACGAACATA 559

  scaffold511|s     254746 TCAC-AGGAAATATTGTCATGTTTTGTCATGAACAACATCTATTTTGCTG 254794
                             v -           v  v    v v  v v i    i    v     v
C rnd-1_family-        558 TCCCCAGGAAATATTGACAGGTTTAGACAGGCATAACACCTATATTGCTT 509

  scaffold511|s     254795 TCATCATACTCCAAAAGTATCGACCACTCA----TGGATTTAAACACCAT 254840
                                  ?        i           i ----  vv  v         
C rnd-1_family-        508 TCATCATNCTCCAAAAATATCGACCACTTACCTCTGCCTTAAAACACCAT 459

  scaffold511|s     254841 AATAATATCTAGAAACATGTGAAAACAACTGTTGTTATAAAC-TAAAAAT 254889
                             i   vv  i    - i            -        v  -       
C rnd-1_family-        458 AACAATCACTGGAAA-ACGTGAAAACAACT-TTGTTATATACATAAAAAT 411

  scaffold511|s     254890 ATTGACACATAGCAAACACAAAAATATGGACC-ACATACCTCTGTCTTCA 254938
                                      i  ---   v    ---v   -   ------   v    
C rnd-1_family-        410 ATTGACACATAACA---ACATAAAT---CACCGACA------TGTGTTCA 373

  scaffold511|s     254939 AACATTGAAATAATCATTGTAATGGCAATGTTGAA----TTTTGTTATAT 254984
                           -------         ii --i vi -    vi  ---- vi        
C rnd-1_family-        372 -------AAATAATCACCG--GTTAC-ATGTGAAACAACTGCTGTTATAT 333

  scaffold511|s     254985 ACATAACAATGTTG 254998
                                 v   i   
C rnd-1_family-        332 ACATAAAAATATTG 319

Matrix = 20p41g.matrix
Kimura (with divCpGMod) = 16.54
Transitions / transversions = 0.87 (20/23)
Gap_init rate = 0.10 (29 / 302), avg. gap size = 1.21 (35 / 29)

777 9.25 3.28 2.44 scaffold511|size309579 254956 255077 (54701) C rnd-1_family-138#Unknown (112) 455 333 m_b2167s001i149 151450

  scaffold511|s     254956 TGTAATGGCAATGTTGAATTTTGTTATATACATAACAATGTTGTCATGTG 255005
                                    i                          ---      ii   
C rnd-1_family-        455 TGTAATGGCGATGTTGAATTTTGTTATATACATAAC---GTTGTCGCGTG 409

  scaffold511|s     255006 CTAAAGGGCAGAAGTACCAAT-TGGTTCTATTTTCAACAAGAC--ACCTC 255052
                             i       v         ?-     i            ii --     
C rnd-1_family-        408 CTGAAGGGCATAAGTACCAANATGGTTTTATTTTCAACAAAGCATACCTC 359

  scaffold511|s     255053 TGTCTGC-AAACAAAGATCAGAATTA 255077
                           i      -      v         i 
C rnd-1_family-        358 CGTCTGCAAAACAATGATCAGAATCA 333

Matrix = 20p41g.matrix
Kimura (with divCpGMod) = 6.60
Transitions / transversions = 4.50 (9/2)
Gap_init rate = 0.05 (6 / 121), avg. gap size = 1.17 (7 / 6)


1197 15.55 4.40 13.43 scaffold511|size309579 255078 255441 (54337) genome_5_12790#DNA 1 335 (1234) m_b2167s001i150 151451

  scaffold511|s     255078 GGCCATTCGCCTTCGACTGGGTTATATCCTGGGTTAAACACTTTTTTTGA 255127
                                   v  vv                            v        
  genome_5_1279          1 GGCCATTCTCCAGCGACTGGGTTATATCCTGGGTTAAACACATTTTTTGA 50

  scaffold511|s     255128 CCTCATGACCCATATTT-ATCTGT-TTGACGTTATGCCTACGACTGGGTG 255175
                           v     i          - i ii -   v i  -    vi    i   ii
  genome_5_1279         51 GCTCATAACCCATATTTAACCCATCTTGCCATT-TGCCAGCGACCGGGCA 99

  scaffold511|s     255176 GTTGACTCCG-TTGGTTAAAATA-ATAACCCACTGTTGTAAATCAAAATC 255223
                             i       - v        i -           vv vi   v   v  
  genome_5_1279        100 GTCGACTCCGATGGGTTAAAACACATAACCCACTGGGGGGAATGAAATTC 149

  scaffold511|s     255224 TCCTGGGGTTTTCAT-GTCGAATT-TCCCCTGACCATTTCTACTGGGGTT 255271
                           vi -i     vvv  -v  i    -i        v               
  genome_5_1279        150 ATC-AGGGTTGAAATCCTCAAATTCCCCCCTGACGATTTCTACTGGGGTT 198

  scaffold511|s     255272 TAATTTTT-CAGCCACACATTTCTTCCCAT--TATCTTTTATCTGTCTCT 255318
                                  i-i            i     ii--        i   vv i  
  genome_5_1279        199 TAATTTTCGTAGCCACACATTTTTTCCCGCCATATCTTTTGTCTTGCCCT 248

  scaffold511|s     255319 TT--GTCAGAACTCCACACTCTCTATCTCATCGATGCGTGGCACTTTGGC 255366
                             --         -     -------------------------------
  genome_5_1279        249 TTTCGTCAGAACT-CACAC------------------------------- 266

  scaffold511|s     255367 CCCATTGTTCTGATCTCATCACGTCAAGTCATCAACATCATGTCAAATGC 255416
                           --          v      ---       ------               
  genome_5_1279        267 --CATTGTTCTGTTCTCAT---GTCAAGT------CATCATGTCAAATGC 305

  scaffold511|s     255417 A--GACAATTCCGACTTC---ACCCCTACA 255441
                            --   i       v i ---      v  
  genome_5_1279        306 AGGGACGATTCCGAGTCCAAAACCCCTCCA 335

Matrix = 20p41g.matrix
Kimura (with divCpGMod) = 15.47
Transitions / transversions = 1.04 (25/24)
Gap_init rate = 0.15 (56 / 363), avg. gap size = 1.09 (61 / 56)


8407 15.67 1.52 0.72 scaffold511|size309579 255429 256945 (52833) C rnd-1_family-437#Unknown (36) 1529 1 m_b2167s001i151 151452

  scaffold511|s     255429 CTTCACCCCTACAGCTGATGTGAGCAAA-AGAGCTCCTCCTCATCGGACC 255477
                               v v   ?v        v    i  -          ---        
C rnd-1_family-       1529 CTTCCCGCCTNGAGCTGATGAGAGCGAAGAGAGCTCCTC---ATCGGACC 1483

  scaffold511|s     255478 AAGAAACTCTCGTCAAGGTAGCTGAGAAGAAGCGTGC---AGATGAAGCC 255524
                               v         i    v              i  ---  i       
C rnd-1_family-       1482 AAGACACTCTCGTCGAGGTTGCTGAGAAGAAGCGCGCCGCAGGTGAAGCC 1433

  scaffold511|s     255525 AGCAAGAAGCGAAGCGCGGCAACAAAGGCAGCAAAGCCTGGGAAGAAAAG 255574
                                   iv          iv          i       v   -    v
C rnd-1_family-       1432 AGCAAGAAAAGAAGCGCGGCGCCAAAGGCAGCGAAGCCTGCGAA-AAAAC 1384

  scaffold511|s     255575 TTGTACTAA---GAAGACAGGAAAGACTGCGAGCACGCGTTCCCGTTCTG 255621
                            i  i    ---    i    v   i    ii  i    ?iv    v   
C rnd-1_family-       1383 TCGTGCTAATAAGAAGGCAGGCAAGGCTGCAGGCGCGCGNCGCCGTACTG 1334

  scaffold511|s     255622 CCTCTTTTGGCAGTGAAGAGCT---GTTGG-------GGCCTTCATGAAA 255661
                                                 --- i   -------   v ?      i
C rnd-1_family-       1333 CCTCTTTTGGCAGTGAAGAGCTCCTGCTGGTTNCAAAGGCATNCATGAAG 1284

  scaffold511|s     255662 GTCTCAACTG--ATGCAAAGCACTCCACCGATAAGAAGGCCTAGAAATTC 255709
                             ?-- i   -- i  ?      vv?     i        vv    i  i
C rnd-1_family-       1283 GTN--AGCTGCAACGCNAAGCACGGNACCGACAAGAAGGCAGAGAAGTTT 1236

  scaffold511|s     255710 TGGGACGAGGTATACATCACATTTGAGAAATATGTTGTGAGTGCGAACAA 255759
                                      v   i    i  i      iv   ? i?  ?  ?    i
C rnd-1_family-       1235 TGGGACGAGGTCTACGTCACGTTCGAGAAACTTGTNGCNAGNGCNAACAG 1186

  scaffold511|s     255760 AATATGAATGAATCTAATTCTGAATTCACTTCCATCGAACCTGGTCGTGG 255809
                           ?  --v  i   vvi  iv i  ? ? i i?                i  
C rnd-1_family-       1185 NAT--CAACGAAGACAACGCCGANTNCGCCNCCATCGAACCTGGTCGCGG 1138

  scaffold511|s     255810 G-GCTGAGTCTATACGGAATTGCTGGCAAAGAAAACTTCAACCAGCAGTC 255858
                            -  i     iv v  ?  i        iv ?vi?  i  i  v  ?  ?
C rnd-1_family-       1137 GAGCCGAGTCCCTCCGNAACTGCTGGCAGCGNCGNCTCCAGCCCGCNGTN 1088

  scaffold511|s     255859 AATAAGTT-TGCGGGGATCATTTATAGCAACCCCCCA-ATTCTGGAGAGG 255906
                           v v     -     v-     i  i     i  ?  ?- v  ?  ?    
C rnd-1_family-       1087 CAGAAGTTCTGCGGC-ATCATCTACAGCAATCCNCCNCAGTCNGGNGAGG 1039

  scaffold511|s     255907 TAAAAGATGATGCCTTGATGGATCTCTATTATTCCAGGATGCGTGAAGAG 255956
                            v  i  i  i  v? v       ??  i  i  ?               
C rnd-1_family-       1038 TCAAGGACGACGCANTCATGGATCNNTACTACTCNAGGATGCGTGAAGAG 989

  scaffold511|s     255957 TATGCATCAAGATCACATACATATGTGAAAGACTGCCCCAAGTCATTCAA 256006
                                vv v     i  i  ? vi v  i             v?v   v 
C rnd-1_family-        988 TATGCCGCCAGATCGCACACNTTCGAGAGAGACTGCCCCAAGGNCTTCCA 939

  scaffold511|s     256007 CAAACACATGAAAGTGCATCACTGCCTCAGTCAGCATCCCAAGCTTGAAG 256056
                                v      i i?i i ?  v   v           ?   i      
C rnd-1_family-        938 CAAACTCATGAAGGCNTACCNCTTCCTGAGTCAGCATCCNAAGTTTGAAG 889

  scaffold511|s     256057 TAGAGTTTCCACCCGATGGCTCAAAACCTCCGCCCAAACATCCACATTCG 256106
                            ?   ?       i                    v   -     v i  v
C rnd-1_family-        888 TNGAGNTTCCACCTGATGGCTCAAAACCTCCGCCAAAA-ATCCAAACTCC 840

  scaffold511|s     256107 AT-CAGGAAAGGCAACGTCCCTGAAGATCTTGCGGAAGCTGTAGTGGACC 256155
                             -       i     v v              v      i v       
C rnd-1_family-        839 ATTCAGGAAAAGCAACCTGCCTGAAGATCTTGCCGAAGCTATTGTGGACC 790

  scaffold511|s     256156 TAGACGAATCGAAGACATTCCTGAAGCTGCTGTCAAGGAAGGAGCGTCCT 256205
                            i        ?           ?       ii  i           ?   
C rnd-1_family-        789 TGGACGAATCNAAGACATTCCTNAAGCTGCCATCGAGGAAGGAGCGNCCT 740

  scaffold511|s     256206 ACTGGTAGGGAGAAATCAAAAAGAGTTGATGCCATCCATTTAATTGTTGA 256255
                           i    i        i  ?       ii  i  ?   v i  vi       
C rnd-1_family-        739 GCTGGCAGGGAGAAGTCNAAAAGAGCCGACGCNATCAACTTCGTTGTTGA 690

  scaffold511|s     256256 CAAAGTATCAGAGAGAGCGCAGCCCATCCGTGACAACACAGCAACCCTAC 256305
                            i i   ?          i    v   v                 ?  v 
C rnd-1_family-        689 CGAGGTANCAGAGAGAGCACAGCACATACGTGACAACACAGCAACNCTTC 640

  scaffold511|s     256306 AGGATATGTGGCTGAAGATTGAAAGTGCTATCGAGATGACTTCCAAACAT 256355
                               i      i          i  i  i           vvv   i   
C rnd-1_family-        639 AGGACATGTGGTTGAAGATTGAGAGCGCCATCGAGATGACAAGCAAGCAT 590

  scaffold511|s     256356 ATGAAGACAAACGTCGAGAACCAGATTATGTCTCATGCTCCCTCTCCCAT 256405
                                   i  i              i     i  i           ii 
C rnd-1_family-        589 ATGAAGACGAATGTCGAGAACCAGATCATGTCCCACGCTCCCTCTCCTGT 540

  scaffold511|s     256406 AAGGAAGGCGTACTTTGACAACCTATAAAGGTCCATTGCAGCTGATGCTG 256455
                           i        v              v  v i   v     v     ?    
C rnd-1_family-        539 GAGGAAGGCTTACTTTGACAACCTCTACAAGTCAATTGCTGCTGANGCTG 490

  scaffold511|s     256456 AAACACGTGCTGTCAAGGCAGACAATCAAAAGAAACAGTTAGAATTGGAT 256505
                               ?     i  ii       ?    ii           ?        v
C rnd-1_family-        489 AAACNCGTGCCGTTGAGGCAGANAATCGGAAGAAACAGTTNGAATTGGAG 440

  scaffold511|s     256506 CGAAGAGAGTTGGAATTGAAGGAAGAGTCACTGAAACTACGAGAGGCACT 256555
                           ?i            ii ?     iv    i     i         v ?  
C rnd-1_family-        439 NAAAGAGAGTTGGAGCTNAAGGAGCAGTCGCTGAAGCTACGAGAGTCNCT 390

  scaffold511|s     256556 ACAGCAAGCTGGAGTGGAGGCACCTGATAAGGAAATAGCACAAACATATT 256605
                           i  i i     i   v   ? iv    ??   v  i ivv     iv  i
C rnd-1_family-        389 GCAACGAGCTGAAGTCGAGNCGGCTGANNAGGCAACAAGCCAAACGAATC 340

  scaffold511|s     256606 CCCCAGAGGTAGAGTTGCTCTCCTCCCCATGTTCCACTAACCGTGACACT 256655
                            v??                        ?     iv i ?i         
C rnd-1_family-        339 CANNAGAGGTAGAGTTGCTCTCCTCCCCNTGTTCTCCCANTCGTGACACT 290

  scaffold511|s     256656 AACATTCTTTCGAACCAGTCTAAATGGATGAAATTGTTAGGTACAGGTCT 256705
                               i   v i         ?         v     ?             
C rnd-1_family-        289 AACACTCTGTTGAACCAGTCNAAATGGATGCAATTGNTAGGTACAGGTCT 240

  scaffold511|s     256706 GGTTGTAGAGCAACATCACCTTTGTAATGCTGAGAATGGTGCTGAGTTTG 256755
                              i  v   ??   i              v    i?  v  ?       
C rnd-1_family-        239 GGTCGTCGAGNNACACCACCTTTGTAATGCGGAGAGNGGGGCNGAGTTTG 190

  scaffold511|s     256756 CTTGCGTCCATAATCGTGATAGTACAGATTTCATGAATCAAGACAAGTTC 256805
                            ?  i  ?  i  i  ?  i   ??v  i        iv    ?      
C rnd-1_family-        189 CNTGTGTNCACAACCGNGACAGTNNTGACTTCATGAACGAAGANAAGTTC 140

  scaffold511|s     256806 AAGAGATTCATTTTACGTAAAACCAAGTGTTCTGAGCCGTACAAATGGGA 256855
                           i iv ?        iviv i   v   -       i  ? ? i ?     
C rnd-1_family-        139 GAACGNTTCATTTTGAAGAGAACGAAG-GTTCTGAACCNTNCGANTGGGA 91

  scaffold511|s     256856 CTTGCTGGATGAAAATGGAAATATTATAGTAGAACACATCGTGGAAGATG 256905
                           i   i         v   i  ii  i    v  v        ?     i 
C rnd-1_family-         90 TTTGTTGGATGAAACTGGGAACGTTGTAGTCGATCACATCGTNGAAGACG 41

  scaffold511|s     256906 GGGATCAGGGACCCAGTAAGGAGTGGGGTCCCTATGGATG 256945
                           i   i     ?  i                          
C rnd-1_family-         40 AGGACCAGGGNCCTAGTAAGGAGTGGGGTCCCTATGGATG 1

Matrix = 20p41g.matrix
Kimura (with divCpGMod) = 15.29
Transitions / transversions = 1.57 (144/92)
Gap_init rate = 0.01 (21 / 1516), avg. gap size = 1.62 (34 / 21)

977 21.37 1.59 1.59 scaffold511|size309579 256747 256998 (52780) C rnd-1_family-761#Unknown (80) 268 17 m_b2167s001i152 151452

  scaffold511|s     256747 CTGAGTTTGCTTGCGTCCATAATCGTGATAGTACAGATTTCATGAATCAA 256796
                                     ?  i  ?  i  iv v  i   ?vv  i        iv  
C rnd-1_family-        268 CTGAGTTTGCNTGTGTNCACAACAGGGACAGTNACGACTTCATGAACGAA 219

  scaffold511|s     256797 GACAAGTTCAAGAGATTCATTTTACGTAAAACCAAGTGTTCTGAGCCGTA 256846
                            ??      i iv ?        iviv ii  v  vv ivv?  v  ?iv
C rnd-1_family-        218 GNNAAGTTCGAACGNTTCATTTTGAAGAGGACGAACGGCAANGATCCNCC 169

  scaffold511|s     256847 CAAATGGGACTTGCTGGATGAAAATGGAAATA-TTATAGTAGAACACATC 256895
                           iviv     i             -i  vi i -  i v  v  v      
C rnd-1_family-        168 TCGCTGGGATTTGCTGGATGAAA-CGGCGACAGTTGTCGTCGATCACATC 120

  scaffold511|s     256896 GTGGAAGATGGGGATCAGGGACCCAGTAAGGAGTGGGGTCCCTATGGATG 256945
                             ?     i i   i     ?  i  i              ?        
C rnd-1_family-        119 GTNGAAGACGAGGACCAGGGNCCTAGCAAGGAGTGGGGTCCNTATGGATG 70

  scaffold511|s     256946 GTACCGCCATCCATCGCAAG-ACAAAATTTCAAAG--GGTTGTGAAGGAA 256992
                                 i     ??  v   -     ---      -- v?    ?v  i 
C rnd-1_family-         69 GTACCGTCATCCNNCGGAAGAACAAA---TCAAAGAAGCNTGTGNTGGGA 23

  scaffold511|s     256993 AGACTG 256998
                               i 
C rnd-1_family-         22 AGACCG 17

Matrix = 20p41g.matrix
Kimura (with divCpGMod) = 23.45
Transitions / transversions = 1.21 (29/24)
Gap_init rate = 0.03 (7 / 251), avg. gap size = 1.14 (8 / 7)


6990 4.15 3.80 0.54 scaffold511|size309579 257082 257976 (51802) rnd-1_family-179#Unknown 2 925 (1356) m_b2167s001i153 151453

  scaffold511|s     257082 TCACTGCAAACGAATTGTTAGCAAGATGCGAGATTCTGTTAGCTAAATGG 257131
                                                        ii                   
  rnd-1_family-          2 TCACTGCAAACGAATTGTTAGCAAGATGCAGGATTCTGTTAGCTAAATGG 51

  scaffold511|s     257132 TTAGCAAAAATTATTTCTTACTGATTAGCTAACAGCACT-AACGGTCATC 257180
                                     v                            -       ii 
  rnd-1_family-         52 TTAGCAAAAAATATTTCTTACTGATTAGCTAACAGCACTCAACGGTCGCC 101

  scaffold511|s     257181 -----TGCGCGGAGTAGGTGATTCTTTCTCATTTTT-ACTTACATGTTAG 257224
                           -----  v                            -             
  rnd-1_family-        102 CTCCGTGGGCGGAGTAGGTGATTCTTTCTCATTTTTTACTTACATGTTAG 151

  scaffold511|s     257225 CAGCAAGATCCTTGGAACAATTTATCTCTTGGGCGACCACTTACAATTTT 257274
                             ---   -                    i  ?                 
  rnd-1_family-        152 CA---AGA-CCTTGGAACAATTTATCTCTCGGNCGACCACTTACAATTTT 197

  scaffold511|s     257275 ACTAACACGAGCGC-CTAAAGGTAGATTCTCTTTCTCATAAAATATGCCT 257323
                                        i-             v                     
  rnd-1_family-        198 ACTAACACGAGCGTACTAAAGGTAGATTATCTTTCTCATAAAATATGCCT 247

  scaffold511|s     257324 TTAGATGCTATAATTGTGAACCACTCGATTTCATTAAATTCTACAATACA 257373
                                                                             
  rnd-1_family-        248 TTAGATGCTATAATTGTGAACCACTCGATTTCATTAAATTCTACAATACA 297

  scaffold511|s     257374 AATATGAAGCAGCCATAGA--ACAGG-AGCCTGCCGCA------------ 257408
                                ?           v --     -        i  ------------
  rnd-1_family-        298 AATATNAAGCAGCCATATATAACAGGGAGCCTGCCACATGGCAAAGCACT 347

  scaffold511|s     257409 CATGTGGCATTAACAAAATATAAAGTGTGGCAAATGGACGATCTTCAGCA 257458
                              vvv                ?                           
  rnd-1_family-        348 CATCATGCATTAACAAAATATANAGTGTGGCAAATGGACGATCTTCAGCA 397

  scaffold511|s     257459 GGACAACTCAGGAATACAACATCTGTTGAGAGCTTGGCACAAGAAGAAAG 257508
                                                        i                    
  rnd-1_family-        398 GGACAACTCAGGAATACAACATCTGTTGAAAGCTTGGCACAAGAAGAAAG 447

  scaffold511|s     257509 ACATCCAGTGTCCTTCTTGTAAGGTATCAATATTTTGTATTGACGGGACT 257558
                            i                      i    ?     i              
  rnd-1_family-        448 ATATCCAGTGTCCTTCTTGTAAGGCATCANTATTTCGTATTGACGGGACT 497

  scaffold511|s     257559 CCATGTTTCTCTTCTGCCCGAGTTAAATATGAAATCGCCTTAGTCCATCA 257608
                                                                i            
  rnd-1_family-        498 CCATGTTTCTCTTCTGCCCGAGTTAAATATGAAATCGTCTTAGTCCATCA 547

  scaffold511|s     257609 CTCCCC-TGTCCATTGTCGA-TGGAAATTGTGGAAAGGGACTCTTCTTTT 257656
                                 -       i     -                             
  rnd-1_family-        548 CTCCCCNTGTCCATCGTCGATTGGAAATTGTGGAAAGGGACTCTTCTTTT 597

  scaffold511|s     257657 GTTTGTCCCTATGAGGTCAGAGTTCACATACATTGGGAAGGCTACTAGAT 257706
                            i      ivvv                   i i           ?    
  rnd-1_family-        598 GCTTGTCCTGCGGAGGTCAGAGTTCACATACGTCGGGAAGGCTACNAGAT 647

  scaffold511|s     257707 AGAGGATGCAAATGTGTTGAAGTCAATGC--ACAA--CAAAAAAGAGCTG 257752
                                            i           --    -- i         i 
  rnd-1_family-        648 AGAGGATGCAAATGTGTCGAAGTCAATGCAAACAAATCGAAAAAGAGCCG 697

  scaffold511|s     257753 TTCTCAAAAGAAATGTACAGAGAGAGTC-AAAACG-AAATGAAGCCACTG 257800
                              i                        -      -            v 
  rnd-1_family-        698 TTCCCAAAAGAAATGTACAGAGAGAGTCAAAAACGAAAATGAAGCCACAG 747

  scaffold511|s     257801 AGAAGACAACAGAAGATAGCCCTCATTATGAACACAACAATCAAAACAAG 257850
                                                                             
  rnd-1_family-        748 AGAAGACAACAGAAGATAGCCCTCATTATGAACACAACAATCAAAACAAG 797

  scaffold511|s     257851 AACATAGCGCACAGGTCAACATCCATAGAAAGCGTGGCTAGCTTAATGCA 257900
                                            i                        -v      
  rnd-1_family-        798 AACATAGCGCACAGGTCGACATCCATAGAAAGCGTGGCTAGC-GAATGCA 846

  scaffold511|s     257901 ATGCTAG---TCATGATTATGCAGTTGGTTTTGATGATGTGAATCCTTTT 257947
                                  ---                                        
  rnd-1_family-        847 ATGCTAGCATTCATGATTATGCAGTTGGTTTTGATGATGTGAATCCTTTT 896

  scaffold511|s     257948 GATCTGGCTTTAGATCAACATTGCAATCC 257976
                              ii                   i    
  rnd-1_family-        897 GATTCGGCTTTAGATCAACATTGCGATCC 925

Matrix = 20p41g.matrix
Kimura (with divCpGMod) = 3.02
Transitions / transversions = 2.08 (25/12)
Gap_init rate = 0.02 (19 / 894), avg. gap size = 2.05 (39 / 19)


5303 11.24 3.34 5.00 scaffold511|size309579 259784 260860 (48918) C rnd-1_family-317#Unknown (1306) 1060 1 m_b2168s001i2 151454

  scaffold511|s     259784 CTTTGTCAAAAACACAGCCTTCCTGG-CACTATAATTTTTTTTAAGTTAC 259832
                                     v   v? ??v   i  -i? i i --  v v ivv i v 
C rnd-1_family-       1060 CTTTGTCAAACACAGNGNNGTCCCGGGTNCCACA--TTGTATCCCGCTTC 1013

  scaffold511|s     259833 AATCGA--AACATTTTATAATACTCTTCTTCTCCCAGGCACAAAACCAAA 259880
                           i-   i--       i-i  ?     ii ii    v  v      v    
C rnd-1_family-       1012 G-TCGGTCAACATTTC-CAANACTCTCTTCTTCCCTGGGACAAAAGCAAA 965

  scaffold511|s     259881 CCCCTTGGTAATCTTCCCAAGCTTCAAAG-TC-CCACAACACCAGTCAAT 259928
                           v  vivv i?     ii         i  -  -           i     
C rnd-1_family-        964 GCCACATGCNATCTTTTCAAGCTTCAGAGCTCTCCACAACACCAATCAAT 915

  scaffold511|s     259929 ATTCTCTTTGTTACGAAGTGCATCACTTTCAT----GGATGAGCACCATC 259974
                                   v i --   ? v    i i     ----        ?     
C rnd-1_family-        914 ATTCTCTTGGCT--GAANTTCATCGCCTTCATCTCGGGATGAGCNCCATC 867

  scaffold511|s     259975 AATGATGTGATACTCAACTTGGACCTGTTCTCTGATGACTTGTATGGTGA 260024
                                    i     i  i   -- i v      i?  iv       - v
C rnd-1_family-        866 AATGATGTGGTACTCGACCTGG--CCGGTCTCTGGNGATATGTATGG-GC 820

  scaffold511|s     260025 AAAATAC---TCACGTGACCCAAAGTAATCAAAA----AAATTTCAGTTC 260067
                           i      ---           i--  vi v?  i----i           
C rnd-1_family-        819 GAAATACCAATCACGTGACCCG--GTCGTGNAAGTGCGGAATTTCAGTTC 772

  scaffold511|s     260068 CAGATTAATCAACATTGGAATACCCATTTGGGTGACAAA---CT-CAGGT 260113
                               v?  i      v  i       ?  v         ---  -   ?-
C rnd-1_family-        771 CAGAGNAACCAACATGGGGATACCCANTTTGGTGACAAANGACTGCAGN- 723

  scaffold511|s     260114 TCAAGTAAATGTTGAGATTTTTGGAAGAACATTGACATCATATCCACA-- 260161
                           - vi           i    v         vv    i        i  --
C rnd-1_family-        722 -CCGGTAAATGTTGAAATTTGTGGAAGAACCATGACGTCATATCCGCAAT 674

  scaffold511|s     260162 --TTGAACCACATCAACTTCTGAATTTCAAGAAAGGACACCCTTGTGATT 260209
                           --    --i        v    i     v - ?       v      ?  
C rnd-1_family-        673 GCTTGA--TACATCAACGTCTGGATTTCTA-ANAGGACACGCTTGTGNTT 627

  scaffold511|s     260210 CAGCCTCTAA-TGTGATCATCTTTTGCTTCAATCCAAAGTAATTGAAGTG 260258
                                 v   - vi     v      i     ?  ?--   -        
C rnd-1_family-        626 CAGCCTGTAAATCCGATCAACTTTTGTTTCAANCCN--GTA-TTGAAGTG 580

  scaffold511|s     260259 GTTGATATAAGTGAGAAGGTTCACAGCATTTCCAAAAGCACAGTTTGACG 260308
                           i     i  ?  ?           ?           ?        i   v
C rnd-1_family-        579 ATTGATGTANGTNAGAAGGTTCACNGCATTTCCAAANGCACAGTTCGACT 530

  scaffold511|s     260309 TTTCTCGCGTGACTTGAATTGGGAGCAAGAGTGGAGGAA-GCAAAACCAC 260357
                                 v       v ?  v      vi  -    i   -  --      
C rnd-1_family-        529 TTTCTCTCGTGACTGGNATGGGGAGCCGGA-TGGAAGAATGC--AACCAC 483

  scaffold511|s     260358 TGGTGGAGAAGTCATCATTGTGAGGAGCATATTTACCTGGTCTGGGTTTA 260407
                           i        i -?  ?  ?i ?                           -
C rnd-1_family-        482 CGGTGGAGAGG-NATNATNATNAGGAGCATATTTACCTGGTCTGGGTTT- 435

  scaffold511|s     260408 AAAAATAGAAGGC-CCCATCCCGCCTGTTTCCTTCCTAGAGTCATTTCCC 260456
                           --    - ?    -      v  -i            -     v      
C rnd-1_family-        434 --AAAT-GNAGGCGCCCATCGCG-TTGTTTCCTTCCT-GAGTCTTTTCCC 390

  scaffold511|s     260457 CATTCTTGCCTGTAGAT-GGTCTCCTGGAGTACCCCACCTTTATTCTTGG 260505
                                   -      ii-              --                
C rnd-1_family-        389 CATTCTTG-CTGTAGGCAGGTCTCCTGGAGTA--CCACCTTTATTCTTGG 343

  scaffold511|s     260506 CTGTTTTACCCGACTCTCTGAGTTTCT--GGGATTTCTTTGATCCACCTG 260553
                                   -   iv             --i                    
C rnd-1_family-        342 CTGTTTTA-CCGGGTCTCTGAGTTTCTACAGGATTTCTTTGATCCACCTG 294

  scaffold511|s     260554 ACTCACCTGGTTCCCCTGGTTACGATCTGGATCGATTCGATCTACCAGTC 260603
                           -                    --    v                      
C rnd-1_family-        293 -CTCACCTGGTTCCCCTGGTT--GATCAGGATCGATTCGATCTACCAGTC 247

  scaffold511|s     260604 CAC--GGTACCTGCTCCACCTGGAT--CCTGGTTGATCTGGAT-AATTCG 260648
                              --          -         --                -i     
C rnd-1_family-        246 CACCGGGTACCTGCT-CACCTGGATCCCCTGGTTGATCTGGATCGATTCG 198

  scaffold511|s     260649 ATCTACCTGTCCTCCGGGTTCCAGCACGGTTGCACCCCCGGATCAATTTG 260698
                                               -    -        ---       i     
C rnd-1_family-        197 ATCTACCTGTCCTCCGGGTT-CAGC-CGGTTGCA---CCGGATCGATTTG 153

  scaffold511|s     260699 ATCCACCATGTCCACCTGGATTCTAGCAAAGGTAGATAAATGGAAGTCTA 260748
                                  -           -    -  v         ---       ---
C rnd-1_family-        152 ATCCACC-TGTCCACCTGG-TTCT-GCCAAGGTAGAT---TGGAAGT--- 112

  scaffold511|s     260749 CCTCTTGATCCACCTGCTCCCGAAACCTCCTCTCAGTTGCCCACCATAGG 260798
                            v?               - v           iiv  i         -  
C rnd-1_family-        111 CGNCTTGATCCACCTGCT-CGGAAACCTCCTCCTCGTCGCCCACCAT-GG 64

  scaffold511|s     260799 AATGATCATTCGGCTCATTGAACTGATCTGATTCAAGATCTGATACATCA 260848
                            ?   i  i       ?    v                      v     
C rnd-1_family-         63 ANTGACCACTCGGCTCNTTGACCTGATCTGATTCAAGATCTGATTCATCA 14

  scaffold511|s     260849 GAGTCA-TCAAAA 260860
                             v   -      
C rnd-1_family-         13 GATTCATTCAAAA 1

Matrix = 20p43g.matrix
Kimura (with divCpGMod) = 10.68
Transitions / transversions = 1.25 (64/51)
Gap_init rate = 0.07 (72 / 1076), avg. gap size = 1.24 (89 / 72)


1708 7.33 4.88 17.45 scaffold511|size309579 260774 261203 (48575) rnd-1_family-651#Unknown 1 384 (29) m_b2168s001i3 151455

  scaffold511|s     260774 CCTCCTCTCAGTTGCCCACCATAGGAATGATCATTCGGCTCATTGAACTG 260823
                                  ---            -                       v   
  rnd-1_family-          1 CCTCCTC---GTTGCCCACCAT-GGAATGATCATTCGGCTCATTGACCTG 46

  scaffold511|s     260824 ATCTGATTCAAGATCTGATACATCAGAGTCAT-CAAAA--GACCTTTACG 260870
                                              v i     v    -     --   v     v
  rnd-1_family-         47 ATCTGATTCAAGATCTGATTCGTCAGATTCATTCAAAAATGACGTTTACC 96

  scaffold511|s     260871 TTTCGTGACAAGAGGCATCAAAGGAGAGGCATCCAAAAAGACCCCCCCTT 260920
                              i v    -------------    -----    ----------ii v
  rnd-1_family-         97 TTTTGGGACA-------------GAGA-----CCAA----------TTTA 118

  scaffold511|s     260921 CGTTTCAGGGACAAGAAACCAAGCAGAGTTTTGTCCCCTTCGACC--CAT 260968
                                 -      -  ii -  i i                    --   
  rnd-1_family-        119 CGTTTC-GGGACA-GAGGC-AAACGGAGTTTTGTCCCCTTCGACCGCCAT 165

  scaffold511|s     260969 GGCTTCACCACCCCTGAAGACTCTTTAAATAGTGATCTGATTCGAGAATC 261018
                                      ---  --          - -                ---
  rnd-1_family-        166 GGCTTCACCAC---TG--GACTCTTTAA-T-GTGATCTGATTCGAGA--- 205

  scaffold511|s     261019 GTCCGATTCAAAACTCAGGTTCCATTCAAAAACCCCCATGTTTTACCTTT 261068
                           -         ----        -        -----       -      
  rnd-1_family-        206 -TCCGATTCA----TCAGGTTC-ATTCAAAA-----CATGTTT-ACCTTT 243

  scaffold511|s     261069 CAATGAAGGCAGAGGCAAATGGAGCTTC----------------GTCATT 261102
                             -   ---                   ----------------      
  rnd-1_family-        244 CA-TGA---CAGAGGCAAATGGAGCTTCCTGAAAACATGGATTTGTCATT 289

  scaffold511|s     261103 TCTTTTCGATTGTCTTCAATGTAAAGGGATGGTATCATACACAAATGCAG 261152
                           i--               -  ? i-         i       i  ?    
  rnd-1_family-        290 C--TTTCGATTGTCTTCA-TGNAG-GGGATGGTACCATACACGAANGCAG 335

  scaffold511|s     261153 TGCTGATGGCAATAAGTGTGCCAGCAAATCCAAATTAAAACAATTGTTGT 261202
                                      ??vv i   i i         ?  --i    i?      
  rnd-1_family-        336 TGCTGATGGCANNTTGCGTGTCGGCAAATCCANAT--GAACAGNTGTTGT 383

  scaffold511|s     261203 C 261203
                            
  rnd-1_family-        384 C 384

Matrix = 20p43g.matrix
Kimura (with divCpGMod) = 6.30
Transitions / transversions = 1.89 (17/9)
Gap_init rate = 0.17 (71 / 429), avg. gap size = 1.24 (88 / 71)


8440 21.63 5.37 6.28 scaffold511|size309579 260965 264239 (45539) C rnd-1_family-699#Unknown (4) 3262 16 m_b2168s001i4 151456

  scaffold511|s     260965 CCATGGCTTCACCACCCCTGAAGACTCTTTAAATAGTGATCTGATTCGAG 261014
                                          ---  --          v--               
C rnd-1_family-       3262 CCATGGCTTCACCAC---TG--GACTCTTTAAC--GTGATCTGATTCGAG 3220

  scaffold511|s     261015 AATCGTCCGATTCAAAACTCAGGTTCCATTCAAAAACCCCCATGTTTTAC 261064
                            ----         ----        -        -----       -  
C rnd-1_family-       3219 A----TCCGATTCA----TCAGGTTC-ATTCAAAA-----CATGTTT-AC 3185

  scaffold511|s     261065 CTTTCAATGAAGGCAGAGGCAAATGGAGCTTCGTC------------ATT 261102
                                i-   ---          i    ii i   ------------   
C rnd-1_family-       3184 CTTTCG-TGA---CAGAGGCAAACGGAGTCTTGTCCTGAAAACATGGATT 3139

  scaffold511|s     261103 -----TCTTTTCGATTGTCTTCAATGTAAAGGGATGGTATCATACACAAA 261147
                           ----- ii i     ? i     -  ? i-         i       i  
C rnd-1_family-       3138 NGTCATTCTCTCGATNGCCTTCA-TGNAG-GGGATGGTACCATACACGAA 3091

  scaffold511|s     261148 TGCAGTGCTGA--TGGCAATAAGTGTGCCAGCAAATCCAAATTAAAACAA 261195
                           ?          -- v    ivv ?   i i         ?  --i    i
C rnd-1_family-       3090 NGCAGTGCTGACATTGCAACTTGNGTGTCGGCAAATCCANAT--GAACAG 3043

  scaffold511|s     261196 TTGTTGTCATTATCCTCA---ACTTTTGACTTTAATACATGCAAGATAGG 261242
                           ?       ivv i  i  ---  v ivv iiiv  v i v v v i    
C rnd-1_family-       3042 NTGTTGTCGAAACCCCCACTGACGTCGTATCCGAAGATAAGAATGGTAGG 2993

  scaffold511|s     261243 GATGAAAAAGCAGAGTCAGCTG--AAAAGATGATGGCATTTTCCCTTTCT 261290
                                 ---         ?   --     ?i  i   iii -- v v ii
C rnd-1_family-       2992 GATGAA---GCAGAGTCANCTGGAAAAAGNCGACGGCGCCT--CGTATTC 2948

  scaffold511|s     261291 TTCTTCCAATGAACTTGAAATGAT-GCCTGAGTT-CTTTCTTCCACTTTA 261338
                             v   ? i   -  i        -  ?i i   -        -     -
C rnd-1_family-       2947 TTGTTCNAGTGA-CTCGAAATGATTGCNCGGGTTACTTTCTTC-ACTTT- 2901

  scaffold511|s     261339 GTCAGGTAGTTTTTTTTGATACATTTATGCTCCAGTATCTCAAAAAAGGC 261388
                              ?  v  vviivii v-i  i  -      ?   vi         vvi
C rnd-1_family-       2900 GTCNGGAAGAGCCGCCTC-CACGTT-ATGCTCNAGTCCCTCAAAAAACTT 2853

  scaffold511|s     261389 TAAATCCGCCGCCCTCTATTAG-ATTGACTTCATCTTCACTGGCTACCCA 261437
                           i v   i----i      vv i-ii   vi -i - vv   ?  v     
C rnd-1_family-       2852 CACATCT----TCCTCTAAAAACGCTGAACT-GT-TGGACTNGCAACCCA 2809

  scaffold511|s     261438 TTGAACAAGTTTGGCTTTTAGGTAAGGGAGAAAGTTTGCAAGTTGATAAG 261487
                                  ?    ?   v  ?v v  v ivv ---ii      ?     - 
C rnd-1_family-       2808 TTGAACANGTTTNGCTGTTNTGGAACGATCA---CCTGCAAGNTGATA-G 2763

  scaffold511|s     261488 AATTCCTCATT--TTCAAGAATTTAAAAACATTCTAGTAGTTTTCTTAAA 261535
                                    ii--    i      ?i ?    i  - i     -    v 
C rnd-1_family-       2762 AATTCCTCACCCCTTCAGGAATTTNGANACATCCT-GCAGTTT-CTTATA 2715

  scaffold511|s     261536 ATACTGATGAAGTAACACTCTGAGGTTATTACAAAATACACATTGAAGAG 261585
                             i-   ? ?   ?  -   ?     i  v   ---         --   
C rnd-1_family-       2714 ATG-TGANGNAGTNAC-CTCNGAGGTCATGACA---TACACATTG--GAG 2672

  scaffold511|s     261586 TCCTTGATTGTTTTTTTTTTTGTCGGCCATCCTTGGTGAAGATAATCACC 261635
                                      ii i ? -----     ?               v i-i 
C rnd-1_family-       2671 TCCTTGATTGTCCTCTNT-----CGGCCNTCCTTGGTGAAGATATTT-TC 2628

  scaffold511|s     261636 ACAGCCATT-GCATTTTCGAATGCATAATTGATGTGCAATTTTAGGTATC 261684
                              v     - v ivi         ? -    i    i     ?      
C rnd-1_family-       2627 ACACCCATTCGAACACTCGAATGCANA-TTGACGTGCGATTTTNGGTATC 2579

  scaffold511|s     261685 CTCCTGTATTTGTGAGCATCATCACTTCCTTCATGGGCCCACCTGTAGAT 261734
                            v         i              ?         vv    i     i 
C rnd-1_family-       2578 CGCCTGTATTTATGAGCATCATCACTNCCTTCATGGTGCCACTTGTAGGT 2529

  scaffold511|s     261735 AGGCACAGAGAAGACCCAACTGATGGAAATATCATGAAGTCATTCGTGTC 261784
                            ?   vv   ?                  ? ? -    ?     ivv   
C rnd-1_family-       2528 ANGCAGCGAGNAGACCCAACTGATGGAAANANC-TGAANTCATTTCGGTC 2480

  scaffold511|s     261785 ATCTTGAAGAATGCCAATTCAAGTGCTTGAAATCTTCCTCTCTCAAGAAA 261834
                                          -i         ?i ??i   i            i 
C rnd-1_family-       2479 ATCTTGAAGAATGCC-GTTCAAGTGCNCGNNGTCTCCCTCTCTCAAGAGA 2431

  scaffold511|s     261835 AAATG---GATATCATTTGGCATTTGACATGGA-AAGCCAAGGATCCCCC 261880
                            i?  ---       iv?    --     i   -    v v      ii 
C rnd-1_family-       2430 AGNTGCCCGATATCACGNGGCA--TGACACGGAGAAGCGATGGATCCTTC 2383

  scaffold511|s     261881 CAATCCACCTTTGTCAACATACACAGCTTTACTTGC-AGCAGCCCTTCAA 261929
                             i            -  i i i ?   i i  i  -  ?     i  ? 
C rnd-1_family-       2382 CAGTCCACCTTTGTC-ACGTGCGCNGCTCTGCTCGCAAGNAGCCCCTCNA 2334

  scaffold511|s     261930 CATGATCCAGCTTCTGACTT-TAATCATCCTCCCCTTTTCTTCCATATCT 261978
                                  ?   -  ? i   -i    ?  v -- v   i     ?     
C rnd-1_family-       2333 CATGATCNAGC-TCNGGCTTCCAATCNTCGT--CGTTTCCTTCCNTATCT 2287

  scaffold511|s     261979 TCTAAATGCAAAATTTTTCTCCTTAAATGACTGA-AGGAAATAGAG-CAA 262026
                           ivi i?  i    -i      ?  --        -i     i v? - ??
C rnd-1_family-       2286 CGCAGNTGTAAAA-CTTTCTCNTT--ATGACTGACGGGAAACACNGCCNN 2240

  scaffold511|s     262027 GGCAATCCACCTCCATTGAATAACTTTTTCCCATTTTTTCTTGAAGTGCC 262076
                           v  i--i    i    i-v  ?  ii    v? -      i  v  ?i ?
C rnd-1_family-       2239 CGCG--TCACCCCCATC-CATNACCCTTTCGNA-TTTTTCCTGCAGNACN 2194

  scaffold511|s     262077 TTGATGGTCAAAATGTCGTGGGATCCCAGGTGGGGGCGGACTATCCTCA- 262125
                            i-      ---?      i  i   ---- v vvv  -- i  vi   -
C rnd-1_family-       2193 TC-ATGGTC---NTGTCGTAGGGTCC----TTGTCTCG--CCATGTTCAG 2154

  scaffold511|s     262126 TTGACAGATTGACCCGCATCAGTA--CCAAAA--ACATGTCAAACCAATG 262171
                            i  vi iv --------  i  i--     ?-- ?      ---     
C rnd-1_family-       2153 TCGAAGGGGT--------TCGGTGTTCCAAANATANATGTCA---CAATG 2115

  scaffold511|s     262172 CTCTTCCATGTCCTTGTAATCTCAAGACACCTCTCCTTCACGTCATTTTT 262221
                                   i ?   ? ivi  i   vi ?   ?    i            
C rnd-1_family-       2114 CTCTTCCACGNCCTNGCCGTCCCAACGCNCCTNTCCTCCACGTCATTTTT 2065

  scaffold511|s     262222 GATGGCTGAACAAGAATCAATGAAAAGTCATCACCATT----TTAT-CAA 262266
                           v ?   ?  --i    ?   ? ---    i  i  ?v ----    -   
C rnd-1_family-       2064 CANGGCNGA--GAGAANCAANG---AGTCGTCGCCNATGACGTTATCCAA 2020

  scaffold511|s     262267 TTAAGGAGGAGTCTGGAATACACTCCACAATTGAGTTATCCATCTCCATG 262316
                           i -v         ?    i            ?   ?     i?      -
C rnd-1_family-       2019 CT-TGGAGGAGTCNGGAACACACTCCACAATNGAGNTATCCGNCTCCAT- 1972

  scaffold511|s     262317 AATAACTGTAGAAAATAGATTAAGAGTATAAATCTGAAATCAGGTTGATT 262366
                           --?vv  ?   ---  - v  -? v  ii-  i     i  v v    vv
C rnd-1_family-       1971 --NCCCTNTAG---AT-GCTT-NGCGTGC-AACCTGAAGTCCGCTTGAAA 1930

  scaffold511|s     262367 ATGGTAATCTTCA----------GGTCCCCCATTATCATTCCTGTGGAAG 262406
                             i   i     ?----------     v  i ? ?  vii   ?v   v
C rnd-1_family-       1929 ATAGTAGTCTTCNGGTTCAGGCGGGTCCACCGTNANCAGCTCTGNTGAAT 1880

  scaffold511|s     262407 AAAGTCTGAGCCTCTTGGCTAACCGATGTGTGATGGAGAC--AAGGGGAA 262454
                            v    v       i ?    i      ?     ?     --        
C rnd-1_family-       1879 ACAGTCGGAGCCTCCTNGCTAGCCGATGNGTGATNGAGACGTAAGGGGAA 1830

  scaffold511|s     262455 TGAAAAGCATGGCTTCATGGAAGAGTCTCATATCGTCCAGAGGAAGAAAA 262504
                            ?iv  v      ?  i   -  ? v?      iv?            iv
C rnd-1_family-       1829 TNGCAACCATGGCNTCGTGG-AGNGANTCATATTCNCCAGAGGAAGAAGC 1781

  scaffold511|s     262505 ATATTGCACAGTTCTTGCCCACAGCATC--CA-GAAAATCTGAATTTTCC 262551
                           i---      -i    -- i      i --  -v    ?   ?    i  
C rnd-1_family-       1780 G---TGCACA-CTCTT--CTACAGCACCGACACCAAAANCTGNATTTCCC 1737

  scaffold511|s     262552 -GAC-TTGACCTCTTGGAATATGACCATGGCTGAAGCAAAAAACAGATTC 262599
                           -   -iv i  v    v i-           i     - v i    ?   
C rnd-1_family-       1736 NGACGCGGGCCGCTTGTAG-ATGACCATGGCCGAAGC-ACAGACAGNTTC 1689

  scaffold511|s     262600 ATTTGAACAGTTGCACT-TTGGCCCA-----TACGATGTTGATTTTTTGG 262643
                            v vv i     --   -i       -----i       ---  v viv 
C rnd-1_family-       1688 AATGCAGCAGTT--ACTGCTGGCCCACTCCTCACGATGT---TTGTACCG 1644

  scaffold511|s     262644 CTCATCCATCCCCTCCAAACTTGAAAATATTATCCAATA-AGCGTCAATG 262692
                           ?      - i v             ? i         i -i ? i     
C rnd-1_family-       1643 NTCATCC-TTCGCTCCAAACTTGAANACATTATCCAACATGGNGCCAATG 1595

  scaffold511|s     262693 -CATAAATC-CCCACTCCATGACCTTCA--AAC----ATTTTGA-AAGCA 262733
                           - i  i?i -vv        vv      -- v ----  i i  -  ?  
C rnd-1_family-       1594 TCGTAGNCCAAACACTCCATCCCCTTCAGGATCCCTAATCTCGAGAANCA 1545

  scaffold511|s     262734 AGTTGTCCATTGAGAATATTTTTCGACCTGAT-CTTTTCAGATATAAGAT 262782
                               i     v     ? - ?  ?     v  -  i i    ?   v - 
C rnd-1_family-       1544 AGTTATCCATGGAGAANA-TNTTNGACCTTATCCTCTCCAGANATACG-T 1497

  scaffold511|s     262783 TCAGCCAAGGTAAAG--GGAGGGGAGAGAACGGTTGACAAGAAATTCTGT 262830
                              i  -  ?   i --  vv iviii        ?  ?   ? i  ? i
C rnd-1_family-       1496 TCAACC-AGNTAAGGTTGGCTGACGAGGAACGGTTNACNAGANACTCNGC 1448

  scaffold511|s     262831 GAAATAGCTCCTTCAATGGCTTTCTGT-AGATGCTGTCCACTGGTTC-TG 262878
                           v i -          v      vv?  -  i  v - i  i     i- v
C rnd-1_family-       1447 CAGA-AGCTCCTTCACTGGCTTGANGTAAGGTGAT-TTCATTGGTTTGTT 1400

  scaffold511|s     262879 GACGGATCGCTCATCTGCTACCACACAGGAATTGAATAACATACAAATAC 262928
                              iivi  vi - iv v  --ii     ---iv v     i       i
C rnd-1_family-       1399 GACAACCCGGCC-TTGGATA--GTACAGG---CCACTAACACACAAATAT 1356

  scaffold511|s     262929 TAAGAAAGAATGTGGTCAGAGGCTGAT--AT-G-CGGGAAATCAATCATA 262974
                            iv   i   ?  -         -   --  - -       v --  i i
C rnd-1_family-       1355 TGTGAAGGAANGT-GTCAGAGGC-GATCCATCGCCGGGAAAGC--TCGTG 1310

  scaffold511|s     262975 --CGATTGTTGGTATGGAAGAGAATCGATCAGAAAATTCG---GAAGCAA 263019
                           --i vi     ii v ?   ---i  v   vvivv  i i---v i  iv
C rnd-1_family-       1309 TCTGCCTGTTGACAAGNAAG---GTCCATCCTGTCATCCACATCAGGCGC 1263

  scaffold511|s     263020 AAAGATGAATCCAGTCATAACATCATAAATACTGGATAAAGTTGACAGAT 263069
                           i      i v   vv   i          i-      i    iv v v  
C rnd-1_family-       1262 GAAGATGGAGCCATGCATGACATCATAAAC-CTGGATGAAGTCCAAATAT 1214

  scaffold511|s     263070 CCAGATGATAACTGATGCAACAAAGTTGTGATTTATCTGTGATGCATGGT 263119
                             v vv    ivv   -ii    i -  v ?i  i  iivv   v ?  v
C rnd-1_family-       1213 CCCGCAGATAGAAGAT-TGACAAGG-TGGGNCTTGTCCAATATGGANGGA 1166

  scaffold511|s     263120 CCATGATACTGCAATCAAGGCATGCTTGTATTTGAGTTCATCAATTTGTT 263169
                                -?       vv v               --    i  ii i  v 
C rnd-1_family-       1165 CCATG-NACTGCAAAGATGGCATGCTTGTATTT--GTTCGTCGGTCTGGT 1119

  scaffold511|s     263170 CCTTTTCAAGATTAAAAAGCTCAGAGATGAATTCTTGAAGGACTGGATGA 263219
                                 vv i ii        vv    i   vivvv v        i  i
C rnd-1_family-       1118 CCTTTTGCAAACCAAAAAGCTGTGAGACGAAACGAAGTAGGACTGGGTGG 1069

  scaffold511|s     263220 ATATTGATGTTTGGGAAGAAAATAACTGTTACACTCAAATTTGGGATAAG 263269
                             v i      v  i v     i   i  v       vi  --   i  i
C rnd-1_family-       1068 ATCTCGATGTTGGGAACGAAAACAACCGTGACACTCATGTT--GGACAAA 1021

  scaffold511|s     263270 CATGAGAGCTCCAGATCGAACAAATCATTCCTCTCGATGAATGAAGATAA 263319
                                v  i  ?       vivi   i ii  v  i     v  ivii- 
C rnd-1_family-       1020 CATGACAGTTCNAGATCGACTTGATCGTCTCTGTCAATGAAAGAGCGC-A 972

  scaffold511|s     263320 GCGGAGCAGTCAGACCAACGGAACCTCCGTCATG--TTTACCTCGAGGTC 263367
                            v   v ii--    ? iv  i  v  v i    --    -i  -     
C rnd-1_family-        971 GAGGACCGA--AGACNAGAGGGACGTCAGCCATGGTTTTA-TTC-AGGTC 926

  scaffold511|s     263368 ----------TGAGTTTTGATATG--------------TGTAC-AG---- 263388
                           ---------- v v     iiv  --------------  i  -  ----
C rnd-1_family-        925 CTCATCTTCTTCACTTTTGGCCTGGAACTCTTCAATCCTGCACGAGTGTG 876

  scaffold511|s     263389 -CATCAGACAAAGACATTTCGCCAGAA--AAGATTGAGGAGACAACTTCA 263435
                           -   ?     v i   ii i       --       i     v i    i
C rnd-1_family-        875 TCATNAGACATAAACACCTTGCCAGAACGAAGATTGGGGAGAGAGCTTCG 826

  scaffold511|s     263436 CACCAAACCTATCACATTGATTAATGACCGATTCGAGAAAAGTCTTCTTC 263485
                            v  v    i       vvv  v     ?  v    v-iiv     i   
C rnd-1_family-        825 CTCCCAACCCATCACATGTCTTCATGACNGAGTCGAT-GGTGTCTTTTTC 777

  scaffold511|s     263486 CTTGTATAACTCCATCCCTATTGTAACCACGAACATTGAAAGAAATGGGT 263535
                            i    i        i   i i    vvii-   v v i i iv vi ? 
C rnd-1_family-        776 CCTGTACAACTCCATTCCTGTCGTAAGGGT-AACTTGGGAGGGTAAAGNT 728

  scaffold511|s     263536 GAAGTATCAGATTCTTGCTCTTTATACAACCTGAAGTTGTCATCGGAAGG 263585
                              ?i  iv   ii  v  vi v      i v ?       i-  i  i 
C rnd-1_family-        727 GAANCATTTGATCTTTCCTGCTGATACAATCGGNAGTTGTCG-CGAAAAG 679

  scaffold511|s     263586 ATACCAAT-TCCTTTGGGGTCCTTTTTGATTTTTTTCAACCATCTTAGCA 263634
                           -  v i  -    i         ?v i ---           ?i  v   
C rnd-1_family-        678 -TAACGATGTCCTCTGGGGTCCTNGTCG---TTTTTCAACCANTTTTGCA 633

  scaffold511|s     263635 GTCTTCTGCTTTGCATTGAGTT-GAGTTGCAATTGATGTAAGTGTTTGCA 263683
                                   i    v  -- vi -                -    viv   
C rnd-1_family-        632 GTCTTCTGTTTTGAAT--ACCTGGAGTTGCAATTGATGT-AGTGACGGCA 586

  scaffold511|s     263684 TTCATATGACAACCCATTTAACAACTTCCTGGGACAGGATACATCCTCAG 263733
                           ?  i  v  i i    ?i  i                v  iv      ii
C rnd-1_family-        585 NTCGTAAGATAGCCCANCTAGCAACTTCCTGGGACAGTATGAATCCTCGA 536

  scaffold511|s     263734 CTAGACCCAACAGTGGTC----GAAAACGT-------CAGAG--GAGGTC 263770
                             v     iiv       ---- iiv  v -------   i --  v   
C rnd-1_family-        535 CTTGACCCGGGAGTGGTCGTTGGGGTACTTCTTATACCAGGGGTGATGTC 486

  scaffold511|s     263771 GTGGA-AGGGGC-----TTTTTCGTATTTTCTT--TTTTTAGA-TCCCCT 263811
                           v vv - vv   -----      v vi   i  --i    iv - i    
C rnd-1_family-        485 TTCTACACTGGCTAGTTTTTTTCTTTCTTTTTTCGCTTTTGCATTTCCCT 436

  scaffold511|s     263812 ATTCTCAGA--AGAATGCATAGGCTTCACCCGCC-------CCCCCCCAC 263852
                            i-----  --?  i     ?  -  i v ? i -------  v  v   
C rnd-1_family-        435 AC-----GACTNGAGTGCATNGG-TTTAACNGTCGATAGATCCACCACAC 392

  scaffold511|s     263853 CTGCTTGAAATTGTT--TGGACCATCTCACCCTAAGTAATTTGGTATCCA 263900
                           i vii  --i     --  vv   i  v       vvi vi       v 
C rnd-1_family-        391 TTTTCTG--GTTGTTGATGCTCCACCTGACCCTAACAGAACTGGTATCAA 344

  scaffold511|s     263901 CTGAAAGTCATGTGTCAGCCTGACAAGGGAATCAATTTTTGCAGGATGTT 263950
                             --  v  v v?  i i      v v         vv i        v 
C rnd-1_family-        343 CT--AATTCCTCNGTTAACCTGACCATGGAATCAATGGTCGCAGGATGAT 296

  scaffold511|s     263951 CAGTTTTCCCTTCAGTGACAAAAACATCAAAAGATCCTTCAATGACAATC 264000
                                  v  iv vv             v  --i      -viv    i 
C rnd-1_family-        295 CAGTTTTGCCCACCCTGACAAAAACATCCAA--GTCCTTC-TCCACAACC 249

  scaffold511|s     264001 CAATCACCATGGATG----AAAACATATTTCATCATCTCATCCTTCATCA 264046
                              ?v i --     ----      v ?  i vv  v  v -    iv i
C rnd-1_family-        248 CAANAATC--GGATGAGAAAAAACAAANTTTAGGATGTCCT-CTTCGGCG 202

  scaffold511|s     264047 AGAAACTTTCTTCAAAACCAACCTCAGAAAAAACAAGAACAG--AATAAA 264094
                            v i  --      ivii -  v iv  vv iiii iv  i --v i   
C rnd-1_family-        201 ATAGAC--TCTTCAGTGTC-ACGTTCGATCAGGTGAACACGGTACACAAA 155

  scaffold511|s     264095 TGTGTTCTTT-----GCATA-AACCACTCTGTGAGCGACCCCAACACAGG 264138
                           i -i   i  -----   i - i   ---     -   ?    ii   vv
C rnd-1_family-        154 CG-ATTCCTTGTCCAGCACATAGCCA---TGTGA-CGANCCCAGTACACT 110

  scaffold511|s     264139 AGACATTATCAAATTCTTTGATGACGAATGTCCCAATTTTGAACTTGGGA 264188
                           vv ii     v v   i  v?       i         i iv    v  v
C rnd-1_family-        109 CTATGTTATCCACTTCCTTCNTGACGAACGTCCCAATTCTATACTTTGGT 60

  scaffold511|s     264189 GTTTTAGGAAGAGACTGAAGTCCATCCTTTTCATCCATTCTCTGGATCTG 264238
                           vi i     ------   i  i i   ii  -iii ?i       v    
C rnd-1_family-         59 TCTCTAGGA------TGAGGTTCGTCCCCTT-GCTCNCTCTCTGGCTCTG 17

  scaffold511|s     264239 A 264239
                            
C rnd-1_family-         16 A 16

Matrix = 20p43g.matrix
Kimura (with divCpGMod) = 23.96
Transitions / transversions = 1.33 (379/285)
Gap_init rate = 0.08 (270 / 3274), avg. gap size = 1.41 (380 / 270)


876 4.73 5.66 7.01 scaffold511|size309579 264261 264419 (45359) C rnd-5_family-279#Unknown (0) 330 174 m_b2168s001i5 151457

  scaffold511|s     264261 CATATTTCGATCCCACAAAACGAAGTTGAATGGTGTGATAACGTTGTCGA 264310
                                        -   ---   -       v i   i            
C rnd-5_family-        330 CATATTTCGATCC-ACA---CGA-GTTGAATCGCGTGGTAACGTTGTCGA 286

  scaffold511|s     264311 TGCAGCCAGAGGAGCAGC----GATAGGGGCCCCCCTAAGATCCTGTCTA 264356
                                         v i ----   i   ---     i -   ?      
C rnd-5_family-        285 TGCAGCCAGAGGAGAAACTGACGATGGGG---CCCCTGA-ATCNTGTCTA 240

  scaffold511|s     264357 TCAAGTTTCTCATGTGTGTGTCTCCCTGAGATGAGTCCAGAGA-GTTGCA 264405
                                              -   -                   -      
C rnd-5_family-        239 TCAAGTTTCTCATGTGTGT-TCT-CCTGAGATGAGTCCAGAGAGGTTGCA 192

  scaffold511|s     264406 GCTGC---AGCTG-AGGA 264419
                                ---     -    
C rnd-5_family-        191 GCTGCTGTAGCTGCAGGA 174

Matrix = 20p43g.matrix
Kimura (with divCpGMod) = 4.29
Transitions / transversions = 2.50 (5/2)
Gap_init rate = 0.09 (15 / 158), avg. gap size = 1.33 (20 / 15)


34120 10.24 2.26 1.45 scaffold511|size309579 264414 269733 (40045) C rnd-1_family-260#Unknown (0) 5362 1 m_b2168s001i6 151458

  scaffold511|s     264414 TGAGGATTCCCACTACAGCATAG---AATTTCGAGGTAACCCTGTTCATT 264460
                                i    -          i ---         i      -      i
C rnd-1_family-       5362 TGAGGGTTCC-ACTACAGCATGGTCGAATTTCGAGATAACCC-GTTCATC 5315

  scaffold511|s     264461 AAGATGTGGGTGAAAAAGCACTAGATGGTTTGAACCAGGAAGAAAGCAAA 264510
                            -            ---                --     i--      -
C rnd-1_family-       5314 A-GATGTGGGTGAA---GCACTAGATGGTTTGA--CAGGAG--AAGCAA- 5274

  scaffold511|s     264511 GGGTGCTAGCAAATTATTGTAGAAGGAAGCAAAGTGATATGTTGAGTGGT 264560
                            i    i   vv-                                     
C rnd-1_family-       5273 GAGTGCCAGCTT-TTATTGTAGAAGGAAGCAAAGTGATATGTTGAGTGGT 5225

  scaffold511|s     264561 GATGGAAG-AACATCAGGAAAGGTTTTGAGAGACCTCATCCTTTGTGGGA 264609
                                   -          i- v         ---          i    
C rnd-1_family-       5224 GATGGAAGGAACATCAGGAG-GTTTTTGAGAG---TCATCCTTTGCGGGA 5179

  scaffold511|s     264610 GGG--AATCCCCACATCTGGCTGGAG-AAGAACGTTTGCCCCCAATGTAC 264656
                              --     ----            -      v                
C rnd-1_family-       5178 GGGGGAATCC----ATCTGGCTGGAGGAAGAACTTTTGCCCCCAATGTAC 5133

  scaffold511|s     264657 CACGCTTCTGACGATATAGAGCATCTGCAGCAATTGCATATGCCGGTTTG 264706
                                     v     ?     ?                i          
C rnd-1_family-       5132 CACGCTTCTGTCGATANAGAGCNTCTGCAGCAATTGCATGTGCCGGTTTG 5083

  scaffold511|s     264707 AAATGAGACTTCAGGGCCGATCCTGCTATCGTGTCATGTATTTGATAAAA 264756
                           ---                           i           i    ---
C rnd-1_family-       5082 ---TGAGACTTCAGGGCCGATCCTGCTATCATGTCATGTATTCGATA--- 5039

  scaffold511|s     264757 TGTCATGTG-GCGAAAA---GACAAAGAGGAAAGTTAAAAGAAAATAATA 264802
                               i    -  i    ---   i  -        --        v    
C rnd-1_family-       5038 TGTCGTGTGAGCAAAAACAAGACGAA-AGGAAAGT--AAAGAAAAAAATA 4992

  scaffold511|s     264803 ATTGCATTGTCTTCTT---CTTAATCTTCTGTTTCAAATG-GCTTTGCAG 264848
                                           ---   i?           i -  -    i  i 
C rnd-1_family-       4991 ATTGCATTGTCTTCTTACGCTTGNTCTTCTGTTTCGA-TGTGCTTCGCGG 4943

  scaffold511|s     264849 TTAATGAAACTGGGTACATTTCATTTTAAAAATATCCTCAGACCCTCAC- 264897
                           v i i  iviv       v     v -     i v i        i  i-
C rnd-1_family-       4942 ATGACGAGCTGGGGTACAGTTCATGT-AAAAACAACTTCAGACCCCCATT 4894

  scaffold511|s     264898 CCGCACCAAGAAGTTGCATGACTCATTCTTACATGCTGACAGCCAGTTCG 264947
                             i     i ??v   v        i v?  ?        i--  i i i
C rnd-1_family-       4893 CCACACCAGGNNTTTGAATGACTCACTGNTANATGCTGACG--CAATCCA 4846

  scaffold511|s     264948 TCCCATTTTAAATGCCCTTGTTCTTACATTTGTAATTACCTATGATTGTT 264997
                             v-ii ? i     i  -  ?   i    i i       i v     ? 
C rnd-1_family-       4845 TCG-GCTNTGAATGCTCT-GTNCTTGCATTCGCAATTACCCAGGATTGNT 4798

  scaffold511|s     264998 TCCAAAAGAGTTTTTGTCTTGCCAAGTTTTAGTTATGGCTGGCAAAAAGG 265047
                                 ii i? i  -   i          -    ? v        --  
C rnd-1_family-       4797 TCCAAAGAAANTCTT-TCTCGCCAAGTTTT-GTTANGCCTGGCAAA--GG 4752

  scaffold511|s     265048 GACAGTAGCCTCTGACAAGTATCCCCGTAGGTATCAAAGGCTAAAAATAA 265097
                               i    -   ?vv iii     i ---  i  i  ?  v   v i  
C rnd-1_family-       4751 GACAATAGC-TCTNCGAGACATCCCTG---GTGTCGAANGCAAAATACAA 4706

  scaffold511|s     265098 TGCATAACAGGTAGGAGAACTTGTAGAAGAAGTTCTTGTCATTTGTCATC 265147
                                       v  iii   i  -      v i  i   ? i-      
C rnd-1_family-       4705 TGCATAACAGGTTGGGAGACTCGT-GAAGAATTCCTCGTCNTC-GTCATC 4658

  scaffold511|s     265148 CAGGGTTTCTTTCTTGGCCTTTGGCTTCATATAACTGGCAAAACACTGTC 265197
                               v                                    --       
C rnd-1_family-       4657 CAGGTTTTCTTTCTTGGCCTTTGGCTTCATATAACTGGCAA--CACTGTC 4610

  scaffold511|s     265198 ATACCGTCCAGAAAGGA--GTCCCTATCAT---AAACCAGATCTC-ACGT 265241
                           i --    -    i  i--         i --- i     i    -    
C rnd-1_family-       4609 GT--CGTC-AGAAGGGGATGTCCCTATCGTCGTAGACCAGGTCTCCACGT 4563

  scaffold511|s     265242 TGTATCATATCTTGTACAGCATCAAAAAGCTTTCGATGCAGCATCAGCTC 265291
                                        v?     iv i   -               ? i  i 
C rnd-1_family-       4562 TGTATCATATCTTTNACAGCGGCGAAA-GCTTTCGATGCAGCANCGGCCC 4514

  scaffold511|s     265292 TGTGTGTGGCCCAGTTTTCAAAATATGGCAAGTAGTTGGCAAGTCGATGA 265341
                             vii          i   i                   v       i  
C rnd-1_family-       4513 TGGACGTGGCCCAGTCTTCGAAATATGGCAAGTAGTTGGAAAGTCGACGA 4464

  scaffold511|s     265342 ACATTCGTTTCAGGGTACATTTCTTTAATTGCCTGCGGAATACGATTCCT 265391
                             i           i          ?          i i-          
C rnd-1_family-       4463 ACGTTCGTTTCAGGATACATTTCTTNAATTGCCTGCAGG-TACGATTCCT 4415

  scaffold511|s     265392 TTGTATTAGGCAAACTTTCCTGAGAAGCAAAGGACAGCTGGATTGAATTA 265441
                                                                             
C rnd-1_family-       4414 TTGTATTAGGCAAACTTTCCTGAGAAGCAAAGGACAGCTGGATTGAATTA 4365

  scaffold511|s     265442 GACTCTGTCCCAGTTTGCAGAGCGC-CGTGGTTGCCTCTTTATGAGTTTC 265490
                                                  ? -        v       iv      
C rnd-1_family-       4364 GACTCTGTCCCAGTTTGCAGAGCNCTCGTGGTTGGCTCTTTACCAGTTTC 4315

  scaffold511|s     265491 CATAGTCAAGCCTTGATTGGTTGAAA-GAATTTATCAGAGGTGCCCTCAT 265539
                                                     -      i  ?    i        
C rnd-1_family-       4314 CATAGTCAAGCCTTGATTGGTTGAAAAGAATTTGTCNGAGGCGCCCTCAT 4265

  scaffold511|s     265540 TAGTGGGTGGCTCTTTCACATGTTCCAGAACCACTGTGATAGGATGAGAA 265589
                            ?               v                      i        v
C rnd-1_family-       4264 TNGTGGGTGGCTCTTTCCCATGTTCCAGAACCACTGTGATGGGATGAGAC 4215

  scaffold511|s     265590 ATCGAACCCTCAGGGAAGACTGGAATTGTTGACAAAAATTTGTCTGCATT 265639
                           ?                         v        i            v 
C rnd-1_family-       4214 NTCGAACCCTCAGGGAAGACTGGAATGGTTGACAAGAATTTGTCTGCAGT 4165

  scaffold511|s     265640 ACCCTCATTGATGTGTGGCTTCGAACCCTCAGATAGGACTGGAGTGGTGG 265689
                                     i                        i              
C rnd-1_family-       4164 ACCCTCATTGGTGTGTGGCTTCGAACCCTCAGATAAGACTGGAGTGGTGG 4115

  scaffold511|s     265690 ACAACGATTTGTTTGGAGAACCCTCTTTGGTGGATGA---TAGGGGCAAA 265736
                                                                ---v         
C rnd-1_family-       4114 ACAACGATTTGTTTGGAGAACCCTCTTTGGTGGATGAAATGAGGGGCAAA 4065

  scaffold511|s     265737 -GAGCCAATTTACCATAGGGATGATGGTGGATGCATCGTTTCTTTCCATC 265785
                           -               i                                 
C rnd-1_family-       4064 AGAGCCAATTTACCATGGGGATGATGGTGGATGCATCGTTTCTTTCCATC 4015

  scaffold511|s     265786 TGAATCATAGATACAATCCTTAGGGTCACCATCAGGGGATTCCAAATGAT 265835
                                                i        i      i      v     
C rnd-1_family-       4014 TGAATCATAGATACAATCCTTGGGGTCACCGTCAGGGAATTCCACATGAT 3965

  scaffold511|s     265836 ATTGGTACATTTCCCATTCTGTTTGACACATGTGATGAAAAACACTGCCA 265885
                                                                          i  
C rnd-1_family-       3964 ATTGGTACATTTCCCATTCTGTTTGACACATGTGATGAAAAACACTGTCA 3915

  scaffold511|s     265886 CATCCATCAACACCACAAACATCTCTTGGTTGAACACCTCTCATTAAGCA 265935
                                                                             
C rnd-1_family-       3914 CATCCATCAACACCACAAACATCTCTTGGTTGAACACCTCTCATTAAGCA 3865

  scaffold511|s     265936 ACCCTTGGAACTTATGGACCATGAGCATGTTGGAGTGGGCTCCCTTCCTA 265985
                                                                             
C rnd-1_family-       3864 ACCCTTGGAACTTATGGACCATGAGCATGTTGGAGTGGGCTCCCTTCCTA 3815

  scaffold511|s     265986 CAGGATCATCTCCTGCAGTTGATTTTAAAGCTTTTGTTTCCTTTCCCATC 266035
                                                                             
C rnd-1_family-       3814 CAGGATCATCTCCTGCAGTTGATTTTAAAGCTTTTGTTTCCTTTCCCATC 3765

  scaffold511|s     266036 ATCACATCCTCTGATTTGCCAGTCTCCCCAATTGTTTTATCAGCAATGGC 266085
                                                                             
C rnd-1_family-       3764 ATCACATCCTCTGATTTGCCAGTCTCCCCAATTGTTTTATCAGCAATGGC 3715

  scaffold511|s     266086 AAGGTTTGATGAAGAAACAGAAGAAACCTCTGCAGAATTACAGAATGATA 266135
                                                         ?                   
C rnd-1_family-       3714 AAGGTTTGATGAAGAAACAGAAGAAACCTCNGCAGAATTACAGAATGATA 3665

  scaffold511|s     266136 TATCTTCCTGGTAACACTGATGATACTCCTCTGATCCCATGAGCACGTAA 266185
                                                                  i          
C rnd-1_family-       3664 TATCTTCCTGGTAACACTGATGATACTCCTCTGATCCCACGAGCACGTAA 3615

  scaffold511|s     266186 TGCAACATGTAAGCCTTGTCCTGAGAATTCGTGAGGACATCCTCTTCCTC 266235
                                            i            v                   
C rnd-1_family-       3614 TGCAACATGTAAGCCTTATCCTGAGAATTCTTGAGGACATCCTCTTCCTC 3565

  scaffold511|s     266236 CACCTCCTCCACTTCTTTGTCATCAAGTTTAAACCATTGCCTTGTTGCAA 266285
                                          ?                        ?         
C rnd-1_family-       3564 CACCTCCTCCACTTCNTTGTCATCAAGTTTAAACCATTGCNTTGTTGCAA 3515

  scaffold511|s     266286 AATTGCAAACATATCCAAAATAATGAGCCATGGTCTTTCCTTTCGTTTTT 266335
                                 i   i                                 v     
C rnd-1_family-       3514 AATTGCGAACGTATCCAAAATAATGAGCCATGGTCTTTCCTTTCTTTTTT 3465

  scaffold511|s     266336 TTGGTTTC-ACCTCAGTTTT---CC---TGACCACCACCTTCACCCTCAT 266378
                              ?    -i          ---  --- i v v  v    v   i    
C rnd-1_family-       3464 TTGNTTTCCGCCTCAGTTTTTTCCCAGGTAAACTCCTCCTTGACCTTCAT 3415

  scaffold511|s     266379 GAAGAGTAGCGAATCTAAGCAAGTA-----GGTCTT-----------GTC 266412
                              vi vii           v?   -----  v   -----------  i
C rnd-1_family-       3414 GAATGGAGACGAATCTAAGCCNGTACTTGAGGACTTCATTGGGAGGTGTT 3365

  scaffold511|s     266413 CTTGCAACTATTAGACTGCATCCTATTCATATCAAGAATCTGTTGTTTCA 266462
                              v i -----i       ?i v    i v       i    -  --  
C rnd-1_family-       3364 CTTCCGA-----GGACTGCANTCGATTCGTTTCAAGAACCTGT-GT--CA 3323

  scaffold511|s     266463 GAGGATATTGTAAATTGAATATGAGATGCCAAA-ATTCTTCATTC--ATG 266509
                                            i  i            - v         --   
C rnd-1_family-       3322 GAGGATATTGTAAATTGGATGTGAGATGCCAAATAGTCTTCATTCCAATG 3273

  scaffold511|s     266510 AGAAACAAGCAG-GTT-TTAACACACCACTGGAAAGTCAAATCGATCATG 266557
                            v          -   -     -      ?        i  v  i    v
C rnd-1_family-       3272 ACAAACAAGCAGTGTTCTTAAC-CACCACNGGAAAGTCGAAGCGGTCATT 3224

  scaffold511|s     266558 TAATTTAGTTGATGTGTACTCTCCATCAGTGTTTAAAACTTGGATGATTC 266607
                             i   i   ?       ?  v        - vv vi  v  i  v    
C rnd-1_family-       3223 TAGTTTGGTTNATGTGTANTCGCCATCAGT-TGGACGACATGAATTATTC 3175

  scaffold511|s     266608 GATAGATCCCAATCACAAGGATTGAAGGCAGGCTATCCACATCAACTGAT 266657
                                     ?     v iv    i   v  i     v  i     ?   
C rnd-1_family-       3174 GATAGATCCCNATCACCAATATTGGAGGAAGACTATCGACGTCAACNGAT 3125

  scaffold511|s     266658 TCCCATGTTTTGGCGGGAACCTCATGGATTTCATCTGGCTTCCAGCCTTC 266707
                                   ?     ?vvi   ?      ii     ?  i         - 
C rnd-1_family-       3124 TCCCATGTNTTGGCNTTGACCNCATGGACCTCATCNGGTTTCCAGCCT-C 3076

  scaffold511|s     266708 AAAGTCACG--GGCATTCTTCTCTGACTCACAGAAGTATCTCTCTCTCAA 266755
                           i    v  v--      ?vi   v v    iv       i          
C rnd-1_family-       3075 GAAGTGACTTCGGCATTNGCCTCGGCCTCATCGAAGTATTTCTCTCTCAA 3026

  scaffold511|s     266756 AGCTTTGACAAGATCACCTCTG--AAGCAAGGTATACATTCAATCAGATA 266803
                                 v ?i     v      --i v i v  i? ? v v   v  iv 
C rnd-1_family-       3025 AGCTTTCANGAGATCCCCTCTGTTGATCGACGTGNANAATAAATGAGGGA 2976

  scaffold511|s     266804 TTGAACAGCCAATGAATATAATAGAGAATTGCAAG----AACTTACTTCA 266849
                              v  i       i   v   v ? ivv    i ----i   i     v
C rnd-1_family-       2975 TTGCACGGCCAATGGATAAAATCGNGGCATGCAGGTGATGACTCACTTCT 2926

  scaffold511|s     266850 TAAGATCAGATTGATCGATTGGAAGCAATGCTTCTGGT--GGGTGTTTTT 266897
                            ?     ? ?                       iv  i--    ?     
C rnd-1_family-       2925 TNAGATCNGNTTGATCGATTGGAAGCAATGCTTTGGGCAAGGGTNTTTTT 2876

  scaffold511|s     266898 ACTTTCGTGTG-TTTTCCTCTTTTGTTTTTGGTTCGAGTGTCTCGCGTTG 266946
                                 vi ? -i  ?       ?   v--       vvi       v i
C rnd-1_family-       2875 ACTTTCCCGNGGCTTNCCTCTTTNGTTG--GGTTCGACAATCTCGCGGTA 2828

  scaffold511|s     266947 GTATGTCGTCAATTGAATATTGTACAAATTTTGAAATCCAATATATTCAA 266996
                            ?         v     iv                               
C rnd-1_family-       2827 GNATGTCGTCATTTGAACCTTGTACAAATTTTGAAATCCAATATATTCAA 2778

  scaffold511|s     266997 AATATTTGTGAA-GAGAACCATCCA-CATGTCATTGACACATTTGTTCTC 267044
                            i  v v     -    ?iv     -   -    i               
C rnd-1_family-       2777 AGTAATGGTGAAAGAGANTGATCCAGCAT-TCATCGACACATTTGTTCTC 2729

  scaffold511|s     267045 AAAAC-TTGAAAGTCCCAGAGCATTCAGCATCTTCTGCATCTGGGTCTTT 267093
                           i i  -                                           i
C rnd-1_family-       2728 GAGACATTGAAAGTCCCAGAGCATTCAGCATCTTCTGCATCTGGGTCTTC 2679

  scaffold511|s     267094 AGAATAGCCCTTTTCCTCGTCATTGCCACTTTTAAGCTTGCAAGTACTTT 267143
                                                i                            
C rnd-1_family-       2678 AGAATAGCCCTTTTCCTCGTCGTTGCCACTTTTAAGCTTGCAAGTACTTT 2629

  scaffold511|s     267144 CTGCAGAGACTCAAGACCTCTGAACATTTTCACATTGTCAGCTTCAAAAT 267193
                                               i ?     i  i             i    
C rnd-1_family-       2628 CTGCAGAGACTCAAGACCTCCGNACATTCTCGCATTGTCAGCTTCGAAAT 2579

  scaffold511|s     267194 CATTTGATAAGACTGAAGGTATTTTATCCAAGTCTCCCTTTGATAGTTT- 267242
                                                        ?          ? ?      -
C rnd-1_family-       2578 CATTTGATAAGACTGAAGGTATTTTATCCNAGTCTCCCTTNGNTAGTTTG 2529

  scaffold511|s     267243 --ATAGTCCATTAGCT-TTTTCTGATTGGTACAACCCAAAAAACGATCTG 267289
                           --             i-    ?   ??  ii ?        v i?     
C rnd-1_family-       2528 GCATAGTCCATTAGCCCTTTTNTGANNGGCGCNACCCAAAATATNATCTG 2479

  scaffold511|s     267290 CACCAGGGTATTGAGGTAACAGGTGTTTCCAAAATTGTGAAGCCCCATGC 267339
                              v     ?v       i             ii            --  
C rnd-1_family-       2478 CACGAGGGTNGTGAGGTAGCAGGTGTTTCCAAGGTTGTGAAGCCCC--GC 2431

  scaffold511|s     267340 TGGTTTTAAGGAGACAGACAACACAGGAGCGGATGGAGGACTTGGTGGAA 267389
                                                            i                
C rnd-1_family-       2430 TGGTTTTAAGGAGACAGACAACACAGGAGCGGACGGAGGACTTGGTGGAA 2381

  scaffold511|s     267390 TCTTTGAAACATCAGTTCCTAATGTGCCAGTGGAACTACCAACCTTGACA 267439
                                               ii  i     ?      ?  v         
C rnd-1_family-       2380 TCTTTGAAACATCAGTTCCTGGTGCGCCAGNGGAACTNCCCACCTTGACA 2331

  scaffold511|s     267440 TACCATAATTCTGCAATCATAAATCC-TGCGTATAATTTGGATCGTC--- 267485
                                i i   i      ?  ?    -i   i   -  ?     ?  ---
C rnd-1_family-       2330 TACCACAGTTCCGCAATCNTANATCCGCGCGCATA-TTNGGATCNTCGAA 2282

  scaffold511|s     267486 CATT----TTGATAGGTTGAACCCTTTTCGCCATAGCAAGCATCCCATCA 267531
                               ----    iv                  i ?        i  i   
C rnd-1_family-       2281 CATTCGACTTGACCGGTTGAACCCTTTTCGCCGTNGCAAGCATTCCGTCA 2232

  scaffold511|s     267532 TAGCTGGCGTGAACTCCTCGAGGATTTTTG-CATCCAAACTTATTCCTAT 267580
                              v  i     ? i  ?  v         - i    ?   ?      v 
C rnd-1_family-       2231 TAGATGACGTGANCCCCNCGTGGATTTTTGGCGTCCANACTNATTCCTCT 2182

  scaffold511|s     267581 ATAATGACCTTGATGTTCACTATGTAGAATGACACTAGCCAGAGAGTATG 267630
                                     i     i i     i              v  i       
C rnd-1_family-       2181 ATAATGACCTCGATGTCCGCTATGCAGAATGACACTAGCAAGGGAGTATG 2132

  scaffold511|s     267631 GCGTTTCTGGAGGAAACAG-AAATGTTTGTGGTATGTCATTTAGGGTGTT 267679
                           i   ?     i    ?   - ??         ?       i?        
C rnd-1_family-       2131 ACGTNTCTGGGGGAANCAGCANNTGTTTGTGGNATGTCATCNAGGGTGTT 2082

  scaffold511|s     267680 GTATGTTGGGAATGTACCAGTAAATGTAACGACCCAAGGACAAATGAAAT 267729
                                                      v iv                   
C rnd-1_family-       2081 GTATGTTGGGAATGTACCAGTAAATGTCATCACCCAAGGACAAATGAAAT 2032

  scaffold511|s     267730 AAGAGGACCTGTTTTCTTTCCGTCTCATCCCATTCTCTGGACATGAATGA 267779
                                    i i  -  v  i     i       i  i     ?    v 
C rnd-1_family-       2031 AAGAGGACCCGCTT-CTGTCTGTCTCGTCCCATTTTCCGGACANGAATCA 1983

  scaffold511|s     267780 GATTCCTGAATCATTTGAGTATCCCCAACCAATACATC-TCCATGAAACA 267828
                           v       ?    i   ?      i i  v v i    -         ? 
C rnd-1_family-       1982 TATTCCTGNATCACTTGNGTATCCTCGACGATTGCATCATCCATGAAANA 1933

  scaffold511|s     267829 GCTCTTTTTGGCATGGTACAGGACCTACTCCAAACTCATGATTAACTCTC 267878
                                  i                             i            
C rnd-1_family-       1932 GCTCTTTCTGGCATGGTACAGGACCTACTCCAAACTCGTGATTAACTCTC 1883

  scaffold511|s     267879 TGTTGAATAGATTTATCAGAATGCATGAGGAAATGGATCCTTCGTTGCCT 267928
                                   v        i                         v      
C rnd-1_family-       1882 TGTTGAATCGATTTATCGGAATGCATGAGGAAATGGATCCTTCTTTGCCT 1833

  scaffold511|s     267929 CGAGCAACTTGAACTTTCGATTTTGATTTGAATTGATAGTAATCATGGTA 267978
                                   -- ?                i i?  v v       i   ? 
C rnd-1_family-       1832 CGAGCAAC--GNACTTTCGATTTTGATTCGGNTTCAAAGTAATCGTGGNA 1785

  scaffold511|s     267979 GGGGCATTTATCTCCCATCTTATCGCAGTTTCCCCAAGTCAATTGGATGC 268028
                                 v  v           iv?i   ?i            i-      
C rnd-1_family-       1784 GGGGCAATTCTCTCCCATCTTGGNACAGNCTCCCCAAGTCAAC-GGATGC 1736

  scaffold511|s     268029 CTCCATTCGATGTGAATAA-ACATGGGTAGGGCTTCGAATCCTTCACATT 268077
                                 ?   i        -  ii   v v   i vv     ?       
C rnd-1_family-       1735 CTCCATNCGACGTGAATAATACGCGGGAATGGCCTATAATCCNTCACATT 1686

  scaffold511|s     268078 TCCGGAGCAATTCCAACTCTCTCTGTCTCCGTTCTGATCAACAACTTCAT 268127
                              v ?i   i    ?  i   ?   ii  i                i  
C rnd-1_family-       1685 TCCCGNACAACTCCANCTTTCTNTGTTCCCATTCTGATCAACAACTTTAT 1636

  scaffold511|s     268128 GAGGTACTGACCTCTCTACAATCACATCGTGCCGGGCCTGATTGTAATC- 268176
                                                v         v     i v  i v ?  -
C rnd-1_family-       1635 GAGGTACTGACCTCTCTACAAGCACATCGTGGCGGGCTTTATCGAANTCT 1586

  scaffold511|s     268177 CTTGTTCCTGATATCATTTATTGTTTTCAATAGGAGTGGGTCTTTTTCAA 268226
                            i v        iiv   i vv  v i  iv       ii  i  i  v 
C rnd-1_family-       1585 CCTTTTCCTGATGCAATTCAGGGTGTCCAGGAGGAGTGAATCCTTCTCCA 1536

  scaffold511|s     268227 TGACA--ATGGCGGGAATGTATCCTCGGATCCAAAGGAAGTAGATCATTT 268274
                           i    --    -     i v v    v             v       i 
C rnd-1_family-       1535 CGACAGAATGG-GGGAACGAAGCCTCTGATCCAAAGGAAGAAGATCATCT 1487

  scaffold511|s     268275 GAAGATTAGTGTCAATAGAACAGGTGTTTCTAAC--AGTATATGTGATAG 268322
                               i  i     i    ii  i      ? ?  --i            v
C rnd-1_family-       1486 GAAGGTTGGTGTCGATAGGGCAAGTGTTTNTNACTTGGTATATGTGATAT 1437

  scaffold511|s     268323 TGGAGTTGGGAGGCTTGTAGGTGTAGGACCACTCAATAGCTGATTGTTTG 268372
                                              vv          i  i  ?  i ii?   i 
C rnd-1_family-       1436 TGGAGTTGGGAGGCTTGTATCTGTAGGACCATTCGATNGCCGGCNGTTCG 1387

  scaffold511|s     268373 AGTACACCAAGGGTAATAGAGACCTAAAATAATAGCGTAAAGAAAGGTG- 268421
                                i?          i   i               ?     i     -
C rnd-1_family-       1386 AGTACGNCAAGGGTAATGGAGGCCTAAAATAATAGCGNAAAGAGAGGTGT 1337

  scaffold511|s     268422 ---AAAAAATGCTAA-TCAGCCGATAAAAACACAGGGGACGAATGAAATC 268467
                           ---i i   i     -                ?    i -          
C rnd-1_family-       1336 TTTGAGAAACGCTAAATCAGCCGATAAAAACANAGGGAA-GAATGAAATC 1288

  scaffold511|s     268468 AATCTTACTGGAGGTGGATGCAACATCTGTTT--TTGGAATTTCAGAACT 268515
                                       v       i           --                
C rnd-1_family-       1287 AATCTTACTGGACGTGGATGTAACATCTGTTTCCTTGGAATTTCAGAACT 1238

  scaffold511|s     268516 CTGTTCAGTAGACTGTGGTGGAGAGAGTGGTTCATCAATCTTCCTTCTCT 268565
                                                    i      i                 
C rnd-1_family-       1237 CTGTTCAGTAGACTGTGGTGGAGAGGGTGGTTTATCAATCTTCCTTCTCT 1188

  scaffold511|s     268566 TGGGCGGAGGTGAATGGGTGGGCGATTTAGTGCTTCTCATCTTTTGATTG 268615
                                                                             
C rnd-1_family-       1187 TGGGCGGAGGTGAATGGGTGGGCGATTTAGTGCTTCTCATCTTTTGATTG 1138

  scaffold511|s     268616 TCATCTTCTTGGGAAAAAGTAGACTCTGGATGATGGGAGAGAGGAGATTG 268665
                                                                             
C rnd-1_family-       1137 TCATCTTCTTGGGAAAAAGTAGACTCTGGATGATGGGAGAGAGGAGATTG 1088

  scaffold511|s     268666 AGTGGGCGATTCAATGATAAATCTTCTTTTCCTCTGTTTAAGTTCCTCTT 268715
                                             v v             ?       i       
C rnd-1_family-       1087 AGTGGGCGATTCAATGATTATTCTTCTTTTCCTCNGTTTAAGCTCCTCTT 1038

  scaffold511|s     268716 GC-TTTTCTCTGCCCCAACCCTTTCAGCATTTTCGTTTTCAATAATCCGC 268764
                             -           v             v     v  i  i         
C rnd-1_family-       1037 GCTTTTTCTCTGCCGCAACCCTTTCAGCCTTTTCCTTCTCGATAATCCGC 988

  scaffold511|s     268765 TTCTGATCTGCAGTAAGCCTCTTTTCATTCTGTCGCCTTTCGTCATCTAT 268814
                                   v                                         
C rnd-1_family-        987 TTCTGATCAGCAGTAAGCCTCTTTTCATTCTGTCGCCTTTCGTCATCTAT 938

  scaffold511|s     268815 TTTCTTAATTATAGCTAAAGCCATTTGGTCTGGCTGGTGAACAATGTCCC 268864
                                          i                             v    
C rnd-1_family-        937 TTTCTTAATTATAGCCAAAGCCATTTGGTCTGGCTGGTGAACAATCTCCC 888

  scaffold511|s     268865 AGTATGTTTCCCAATACACCTCATCAAGCGTGTTA--GGAACAGTGGGAA 268912
                                         ?  ?         --i  ?  --           i 
C rnd-1_family-        887 AGTATGTTTCCCAANACNCCTCATCAA--ATGNTAGTGGAACAGTGGGGA 840

  scaffold511|s     268913 ACCTGCTAAAAC-TAGGACTAGTAATCTCCCAGGTTTCCGCATGGTTGAC 268961
                            ? ?  i     - ?v          ?      vi   ?i ?  ?  v  
C rnd-1_family-        839 ANCNGCCAAAACTTNCGACTAGTAATNTCCCAGTCTTCNACNTGNTTCAC 790

  scaffold511|s     268962 AGACAACATTTTGCCTCTTAGATGGGCTGTTATATCTGAATATGTAACAA 269011
                           ?  v i vii        i  ? v?  ?                      
C rnd-1_family-        789 NGAAAGCCCCTTGCCTCTCAGNTTNGCNGTTATATCTGAATATGTAACAA 740

  scaffold511|s     269012 ACTCCATTAGGACACTCACATCATAGCAGAATCACATTGAATTAAGATGA 269061
                             v             -  i       iv  v  vii    v?i     v
C rnd-1_family-        739 ACACCATTAGGACACT-ACGTCATAGCGCAAGCAGGCTGAAGNGAGATGC 691

  scaffold511|s     269062 TAACTCACTTTGATATATTGTCTCACAAACGCCTGAGATTGGACTGAGAA 269111
                           v v      i     i  ?    ?            v     ii v  i 
C rnd-1_family-        690 AATCTCACTCTGATACATNGTCTNACAAACGCCTGATATTGGGTTCAGGA 641

  scaffold511|s     269112 ACACATTCTCGAAAGTGGTGTATGGCCATGTTTTGAACACAGATGCAAAC 269161
                            v       i       v     ??   iv ? i      v         
C rnd-1_family-        640 AAACATTCTTGAAAGTGCTGTATNNCCACCTNTCGAACACCGATGCAAAC 591

  scaffold511|s     269162 CTTTTCTTGAAGGGAAATCTTTTGTCCCTGTTAACACAGTTGAAATCATC 269211
                              v?       v? i ii   v v    ?  i    ??        i  
C rnd-1_family-        590 CTTGNCTTGAAGCNAGACTTTTGGGCCCTNTTGACACNNTTGAAATCGTC 541

  scaffold511|s     269212 TAAACTGAATCCTGTGTACCCGAACTTGTGGTCCTTTGTTCTTGTGGCTT 269261
                           ? ii    v   v   ? ?  v           v v  i   ?     ? 
C rnd-1_family-        540 NAGGCTGACTCCGGTGNANCCTAACTTGTGGTCGTGTGCTCTNGTGGCNT 491

  scaffold511|s     269262 TTACATTTGGATCGGACCTG-TCCCTTGCAGGGTTGAATATTTTCCCTGT 269310
                           iv  vv??     v      -        ivv       v i  i  ?  
C rnd-1_family-        490 CAACCGNNGGATCTGACCTGATCCCTTGCGTCGTTGAATCTCTTTCCNGT 441

  scaffold511|s     269311 GTCAATATGCGAATACATTAGAAGAAGAATAGCTGTCATGGACTTATCTT 269360
                              i  i  v??  i   iv i  i       i                 
C rnd-1_family-        440 GTCGATGTGANNATGCATCCGGAGGAGAATAGTTGTCATGGACTTATCTT 391

  scaffold511|s     269361 GGTGAGTTAGCGTGCCAGAGGCATAAAA-CTTTTCTTCCAAGCGTGG--- 269406
                           vv  ? vi  v  v    v     i  ?- ?          ? i?  ---
C rnd-1_family-        390 CCTGNGACAGAGTTCCAGCGGCATGAANCCNTTTCTTCCAANCANGGGAC 341

  scaffold511|s     269407 -TATAACCATGACAGTGAGTTCACTTGACGGAGAAGTTTACTGACTTTGC 269455
                           -           i    ?i     ?     i  v   ??i  i       
C rnd-1_family-        340 ATATAACCATGATAGTGNATTCACNTGACGAAGTAGTNNGCTAACTTTGC 291

  scaffold511|s     269456 TGAAGAAATGA-TCA-ATATCAG--CAAGAATTTTCCCAGATTGGTTTTC 269501
                                      -   - v   v -- i   iii i        i i    
C rnd-1_family-        290 TGAAGAAATGAGTCAGAAATCTGGTCGAGAGCCTCCCCAGATTAGCTTTC 241

  scaffold511|s     269502 CCTCATTCGA-----TTATGGATGCTAACAGGTTCAAAGTT-CGCAATGG 269545
                             v i  ii ----- i i ii v v ?    v        -    ?   
C rnd-1_family-        240 CCGCGTTTAAGAGTTTCACGAGTTCGANCAGGATCAAAGTTACGCANTGG 191

  scaffold511|s     269546 ATCGAACATATTA-TCTGAAGGGAAGGGCCTAGTTTTAAACATGAATTTA 269594
                                 v     i-   vi      v                        
C rnd-1_family-        190 ATCGAAAATATTGCTCTTGAGGGAATGGCCTAGTTTTAAACATGAATTTA 141

  scaffold511|s     269595 TCATGATCCACACTCATTTTCTACAAAAATCAACAAGGGAAAGTATGTGA 269644
                                                          i                  
C rnd-1_family-        140 TCATGATCCACACTCATTTTCTACAAAAATCGACAAGGGAAAGTATGTGA 91

  scaffold511|s     269645 ATAGAAAAGAGACATGGATGAGGTTCAGAAACCACATGTGATTAAGATAT 269694
                               i                                             
C rnd-1_family-         90 ATAGGAAAGAGACATGGATGAGGTTCAGAAACCACATGTGATTAAGATAT 41

  scaffold511|s     269695 TCTCACCACG-AAGATAACAGGGAAAATGAGGAAGATGGG 269733
                                   v -                             
C rnd-1_family-         40 TCTCACCAAGAAAGATAACAGGGAAAATGAGGAAGATGGG 1

Matrix = 20p43g.matrix
Kimura (with divCpGMod) = 9.63
Transitions / transversions = 1.61 (331/206)
Gap_init rate = 0.03 (142 / 5319), avg. gap size = 1.39 (198 / 142)


1143 7.02 6.43 0.00 scaffold511|size309579 269733 269903 (39875) rnd-1_family-95#Unknown 108 289 (0) m_b2168s001i7 151459

  scaffold511|s     269733 GACCCCGACCGAATTTCGCAAGAACACAATCC-GGTTGTCTGCTTTGAAG 269781
                               v              i            -i                
  rnd-1_family-        108 GACCACGACCGAATTTCGCGAGAACACAATCCCAGTTGTCTGCTTTGAAG 157

  scaffold511|s     269782 T---AAACCCC---TTAGTAGATGAGCACCTTGATTTACGGACGGAAAAG 269825
                            --- iv    ---  v                  v  i    i      
  rnd-1_family-        158 TCACAGTCCCCCCTTTCGTAGATGAGCACCTTGATGTATGGACAGAAAAG 207

  scaffold511|s     269826 CTGCTCAACCGAAGATAGATGCCAGGCG-AAAAGAAGATCTCGTTTTG-C 269873
                                v               i      -                   - 
  rnd-1_family-        208 CTGCTGAACCGAAGATAGATGTCAGGCGAAAAAGAAGATCTCGTTTTGCC 257

  scaffold511|s     269874 GAGAGAGTCAACAC--CACGAAGGATGAAGGT 269903
                             i           --                
  rnd-1_family-        258 GAAAGAGTCAACACCTCACGAAGGATGAAGGT 289

Matrix = 20p43g.matrix
Kimura (with divCpGMod) = 6.81
Transitions / transversions = 1.40 (7/5)
Gap_init rate = 0.04 (6 / 170), avg. gap size = 1.83 (11 / 6)

1889 2.92 4.32 9.03 scaffold511|size309579 269815 270115 (39663) rnd-1_family-95#Unknown 2 289 (0) m_b2168s001i9 151459

  scaffold511|s     269815 GGACGGAAAAGCTGCTCAACCGAAGATAGATGCCAGGCGAAAA-GAAGAT 269863
                               i           v               i          -      
  rnd-1_family-          2 GGACAGAAAAGCTGCTGAACCGAAGATAGATGTCAGGCGAAAAAGAAGAT 51

  scaffold511|s     269864 CTCGTTTTGC-GAGAGAGTCAACACC-ACGAAGGATGAAGGTACCACAGT 269911
                                     -  i            -                       
  rnd-1_family-         52 CTCGTTTTGCCGAAAGAGTCAACACCCACGAAGGATGAAGGTACCACAGT 101

  scaffold511|s     269912 CGACCACGACCACGACCGAATT--GCGAGAACACAATCCCAGTTGTCTGC 269959
                               -                 --                          
  rnd-1_family-        102 CGAC-ACGACCACGACCGAATTTCGCGAGAACACAATCCCAGTTGTCTGC 150

  scaffold511|s     269960 TTTGAAGTCACAG-----CCCTTAGTAGATGAGCACCTTGATGTATGGAC 270004
                                        -----  i  v                          
  rnd-1_family-        151 TTTGAAGTCACAGTCCCCCCTTTCGTAGATGAGCACCTTGATGTATGGAC 200

  scaffold511|s     270005 AGAAAGAGCACCTTGGTTTATGGACAGAAAAGCTGCTCAACCGAAGATAG 270054
                           -------------------------            v            
  rnd-1_family-        201 -------------------------AGAAAAGCTGCTGAACCGAAGATAG 225

  scaffold511|s     270055 ATGTCTGGCG-AAAAGAAGATCTCGTTTTG-CGAAAGAGTCAACACC-CA 270101
                                v    -                   -                -  
  rnd-1_family-        226 ATGTCAGGCGAAAAAGAAGATCTCGTTTTGCCGAAAGAGTCAACACCTCA 275

  scaffold511|s     270102 CGAAGGATGAAGGT 270115
                                         
  rnd-1_family-        276 CGAAGGATGAAGGT 289

Matrix = 20p43g.matrix
Kimura (with divCpGMod) = 2.97
Transitions / transversions = 1.00 (4/4)
Gap_init rate = 0.11 (34 / 300), avg. gap size = 1.15 (39 / 34)

2217 2.48 2.11 0.69 scaffold511|size309579 270025 270309 (39469) rnd-1_family-95#Unknown 1 289 (0) m_b2168s001i11 151459

  scaffold511|s     270025 TGGACAGAAAAGCTGCTCAACCGAAGATAGATGTCTGGCGAAAA-GAAGA 270073
                                            v                 v        -     
  rnd-1_family-          1 TGGACAGAAAAGCTGCTGAACCGAAGATAGATGTCAGGCGAAAAAGAAGA 50

  scaffold511|s     270074 TCTCGTTTTGC-GAAAGAGTCAACACCCACGAAGGATGAAGGTACCACAG 270122
                                      -                                      
  rnd-1_family-         51 TCTCGTTTTGCCGAAAGAGTCAACACCCACGAAGGATGAAGGTACCACAG 100

  scaffold511|s     270123 TCGACCACGACCACCGACCGAATT-CGCGAGAACACAATCCCAGTTGACT 270171
                                -        -         -                      v  
  rnd-1_family-        101 TCGAC-ACGACCAC-GACCGAATTTCGCGAGAACACAATCCCAGTTGTCT 148

  scaffold511|s     270172 GCTTTGAAGTCACAGTCCCC-CTTTCGTAGATGAGCACCTTGGTTTATGG 270220
                                               -                     i v     
  rnd-1_family-        149 GCTTTGAAGTCACAGTCCCCCCTTTCGTAGATGAGCACCTTGATGTATGG 198

  scaffold511|s     270221 ACAGAAAAGCTGCTCAACCGAAGATAGATGTCTGGCGAAAAAGAAGATCT 270270
                                         v                 v                 
  rnd-1_family-        199 ACAGAAAAGCTGCTGAACCGAAGATAGATGTCAGGCGAAAAAGAAGATCT 248

  scaffold511|s     270271 CGTTTTG-CGAAAGAGTCAACACC-CACGAAGGATGAAGGT 270309
                                  -                -                
  rnd-1_family-        249 CGTTTTGCCGAAAGAGTCAACACCTCACGAAGGATGAAGGT 289

Matrix = 20p43g.matrix
Kimura (with divCpGMod) = 2.52
Transitions / transversions = 0.17 (1/6)
Gap_init rate = 0.03 (8 / 284), avg. gap size = 1.00 (8 / 8)

2248 3.17 1.75 0.69 scaffold511|size309579 270218 270503 (39275) rnd-1_family-95#Unknown 1 289 (0) m_b2168s001i13 151459

  scaffold511|s     270218 TGGACAGAAAAGCTGCTCAACCGAAGATAGATGTCTGGCGAAAAAGAAGA 270267
                                            v                 v              
  rnd-1_family-          1 TGGACAGAAAAGCTGCTGAACCGAAGATAGATGTCAGGCGAAAAAGAAGA 50

  scaffold511|s     270268 TCTCGTTTTGC-GAAAGAGTCAACACCCACGAAGGATGAAGGTACCACAG 270316
                                      -                                      
  rnd-1_family-         51 TCTCGTTTTGCCGAAAGAGTCAACACCCACGAAGGATGAAGGTACCACAG 100

  scaffold511|s     270317 TCGACCACGACCACGACCGAATTT--CGAGAACACAATCCCAGTTGACTG 270364
                               -                   --                    v   
  rnd-1_family-        101 TCGA-CACGACCACGACCGAATTTCGCGAGAACACAATCCCAGTTGTCTG 149

  scaffold511|s     270365 CTTTGAAGTCACAGTCCCCTCCTTTCGTAGATGAGCACCTTGGTTTATGG 270414
                                              -                      i v     
  rnd-1_family-        150 CTTTGAAGTCACAGTCCCC-CCTTTCGTAGATGAGCACCTTGATGTATGG 198

  scaffold511|s     270415 ACAGAATAGCTGCTCAACCGAAAATAGATGTCTGGCG-AAAAGAAGATCT 270463
                                 v       v       i         v    -            
  rnd-1_family-        199 ACAGAAAAGCTGCTGAACCGAAGATAGATGTCAGGCGAAAAAGAAGATCT 248

  scaffold511|s     270464 CGTTTTGCCGAAAGAGTCAACACC-CACGAAGGATGAAGGT 270503
                                                   -                
  rnd-1_family-        249 CGTTTTGCCGAAAGAGTCAACACCTCACGAAGGATGAAGGT 289

Matrix = 20p43g.matrix
Kimura (with divCpGMod) = 3.24
Transitions / transversions = 0.29 (2/7)
Gap_init rate = 0.02 (6 / 285), avg. gap size = 1.17 (7 / 6)

2071 3.94 3.56 0.69 scaffold511|size309579 270412 270692 (39086) rnd-1_family-95#Unknown 1 289 (0) m_b2168s001i15 151459

  scaffold511|s     270412 TGGACAGAATAGCTGCTCAACCGAAAATAGATGTCTGGCGAAAA-GAAGA 270460
                                    v       v       i         v        -     
  rnd-1_family-          1 TGGACAGAAAAGCTGCTGAACCGAAGATAGATGTCAGGCGAAAAAGAAGA 50

  scaffold511|s     270461 TCTCGTTTTGCCGAAAGAGTCAACACCCACGAAGGATGAAGGTACCACAG 270510
                                                                             
  rnd-1_family-         51 TCTCGTTTTGCCGAAAGAGTCAACACCCACGAAGGATGAAGGTACCACAG 100

  scaffold511|s     270511 TCGAC--GACC--GACCACAATTCGTTCGAGAACACAATCCCAGTTGACT 270556
                                --    --    iv v    --                    v  
  rnd-1_family-        101 TCGACACGACCACGACCGAATTTCG--CGAGAACACAATCCCAGTTGTCT 148

  scaffold511|s     270557 GCTTTGAAGTCACAGTCCCC--TTTAGTAGATGAGCACCTTGATGTATGG 270604
                                               --   v                        
  rnd-1_family-        149 GCTTTGAAGTCACAGTCCCCCCTTTCGTAGATGAGCACCTTGATGTATGG 198

  scaffold511|s     270605 ACAGAAAAGATGCTGAACCGAAGATAGATGTCTGGCG-AAAAGAAGATCT 270653
                                    v                      v    -            
  rnd-1_family-        199 ACAGAAAAGCTGCTGAACCGAAGATAGATGTCAGGCGAAAAAGAAGATCT 248

  scaffold511|s     270654 CGTTTTGCCG-AAGAGTCAACACC-CACGAAGGATGAAGGT 270692
                                     -             -                
  rnd-1_family-        249 CGTTTTGCCGAAAGAGTCAACACCTCACGAAGGATGAAGGT 289

Matrix = 20p43g.matrix
Kimura (with divCpGMod) = 3.72
Transitions / transversions = 0.22 (2/9)
Gap_init rate = 0.03 (9 / 280), avg. gap size = 1.33 (12 / 9)


1146 5.00 3.11 0.61 scaffold511|size309579 269786 269946 (39832) C rnd-1_family-92#Unknown (2) 413 249 m_b2168s001i8 151460

  scaffold511|s     269786 CCCCTTAGTAGATGAGCACCTTGATTTACGGACGGAAAAGCTGCTCAACC 269835
                              i  v                  v  i    i           v    
C rnd-1_family-        413 CCCTTTCGTAGATGAGCACCTTGATGTATGGACAGAAAAGCTGCTGAACC 364

  scaffold511|s     269836 GAAGATAGATGCCAGGCG-AAAAGAAGATCTCGTTTTG-CGAGAGAGTCA 269883
                                      i      -                   -   i       
C rnd-1_family-        363 GAAGATAGATGTCAGGCGAAAAAGAAGATCTCGTTTTGCCGAAAGAGTCA 314

  scaffold511|s     269884 ACA-CCACGAAGGATGAAGGTACCACAGTCGACCACGACCACGACCGAAT 269932
                              -                            -                 
C rnd-1_family-        313 ACACCCACGAAGGATGAAGGTACCACAGTCGA-CACGACCACGACCGAAT 265

  scaffold511|s     269933 T--GCGAGAACACAAT 269946
                            --             
C rnd-1_family-        264 TTCGCGAGAACACAAT 249

Matrix = 20p43g.matrix
Kimura (with divCpGMod) = 5.19
Transitions / transversions = 1.67 (5/3)
Gap_init rate = 0.03 (5 / 160), avg. gap size = 1.20 (6 / 5)


1143 7.02 6.43 0.00 scaffold511|size309579 269733 269903 (39875) rnd-1_family-95#Unknown 108 289 (0) m_b2168s001i7 151459

  scaffold511|s     269733 GACCCCGACCGAATTTCGCAAGAACACAATCC-GGTTGTCTGCTTTGAAG 269781
                               v              i            -i                
  rnd-1_family-        108 GACCACGACCGAATTTCGCGAGAACACAATCCCAGTTGTCTGCTTTGAAG 157

  scaffold511|s     269782 T---AAACCCC---TTAGTAGATGAGCACCTTGATTTACGGACGGAAAAG 269825
                            --- iv    ---  v                  v  i    i      
  rnd-1_family-        158 TCACAGTCCCCCCTTTCGTAGATGAGCACCTTGATGTATGGACAGAAAAG 207

  scaffold511|s     269826 CTGCTCAACCGAAGATAGATGCCAGGCG-AAAAGAAGATCTCGTTTTG-C 269873
                                v               i      -                   - 
  rnd-1_family-        208 CTGCTGAACCGAAGATAGATGTCAGGCGAAAAAGAAGATCTCGTTTTGCC 257

  scaffold511|s     269874 GAGAGAGTCAACAC--CACGAAGGATGAAGGT 269903
                             i           --                
  rnd-1_family-        258 GAAAGAGTCAACACCTCACGAAGGATGAAGGT 289

Matrix = 20p43g.matrix
Kimura (with divCpGMod) = 6.81
Transitions / transversions = 1.40 (7/5)
Gap_init rate = 0.04 (6 / 170), avg. gap size = 1.83 (11 / 6)

1889 2.92 4.32 9.03 scaffold511|size309579 269815 270115 (39663) rnd-1_family-95#Unknown 2 289 (0) m_b2168s001i9 151459

  scaffold511|s     269815 GGACGGAAAAGCTGCTCAACCGAAGATAGATGCCAGGCGAAAA-GAAGAT 269863
                               i           v               i          -      
  rnd-1_family-          2 GGACAGAAAAGCTGCTGAACCGAAGATAGATGTCAGGCGAAAAAGAAGAT 51

  scaffold511|s     269864 CTCGTTTTGC-GAGAGAGTCAACACC-ACGAAGGATGAAGGTACCACAGT 269911
                                     -  i            -                       
  rnd-1_family-         52 CTCGTTTTGCCGAAAGAGTCAACACCCACGAAGGATGAAGGTACCACAGT 101

  scaffold511|s     269912 CGACCACGACCACGACCGAATT--GCGAGAACACAATCCCAGTTGTCTGC 269959
                               -                 --                          
  rnd-1_family-        102 CGAC-ACGACCACGACCGAATTTCGCGAGAACACAATCCCAGTTGTCTGC 150

  scaffold511|s     269960 TTTGAAGTCACAG-----CCCTTAGTAGATGAGCACCTTGATGTATGGAC 270004
                                        -----  i  v                          
  rnd-1_family-        151 TTTGAAGTCACAGTCCCCCCTTTCGTAGATGAGCACCTTGATGTATGGAC 200

  scaffold511|s     270005 AGAAAGAGCACCTTGGTTTATGGACAGAAAAGCTGCTCAACCGAAGATAG 270054
                           -------------------------            v            
  rnd-1_family-        201 -------------------------AGAAAAGCTGCTGAACCGAAGATAG 225

  scaffold511|s     270055 ATGTCTGGCG-AAAAGAAGATCTCGTTTTG-CGAAAGAGTCAACACC-CA 270101
                                v    -                   -                -  
  rnd-1_family-        226 ATGTCAGGCGAAAAAGAAGATCTCGTTTTGCCGAAAGAGTCAACACCTCA 275

  scaffold511|s     270102 CGAAGGATGAAGGT 270115
                                         
  rnd-1_family-        276 CGAAGGATGAAGGT 289

Matrix = 20p43g.matrix
Kimura (with divCpGMod) = 2.97
Transitions / transversions = 1.00 (4/4)
Gap_init rate = 0.11 (34 / 300), avg. gap size = 1.15 (39 / 34)

2217 2.48 2.11 0.69 scaffold511|size309579 270025 270309 (39469) rnd-1_family-95#Unknown 1 289 (0) m_b2168s001i11 151459

  scaffold511|s     270025 TGGACAGAAAAGCTGCTCAACCGAAGATAGATGTCTGGCGAAAA-GAAGA 270073
                                            v                 v        -     
  rnd-1_family-          1 TGGACAGAAAAGCTGCTGAACCGAAGATAGATGTCAGGCGAAAAAGAAGA 50

  scaffold511|s     270074 TCTCGTTTTGC-GAAAGAGTCAACACCCACGAAGGATGAAGGTACCACAG 270122
                                      -                                      
  rnd-1_family-         51 TCTCGTTTTGCCGAAAGAGTCAACACCCACGAAGGATGAAGGTACCACAG 100

  scaffold511|s     270123 TCGACCACGACCACCGACCGAATT-CGCGAGAACACAATCCCAGTTGACT 270171
                                -        -         -                      v  
  rnd-1_family-        101 TCGAC-ACGACCAC-GACCGAATTTCGCGAGAACACAATCCCAGTTGTCT 148

  scaffold511|s     270172 GCTTTGAAGTCACAGTCCCC-CTTTCGTAGATGAGCACCTTGGTTTATGG 270220
                                               -                     i v     
  rnd-1_family-        149 GCTTTGAAGTCACAGTCCCCCCTTTCGTAGATGAGCACCTTGATGTATGG 198

  scaffold511|s     270221 ACAGAAAAGCTGCTCAACCGAAGATAGATGTCTGGCGAAAAAGAAGATCT 270270
                                         v                 v                 
  rnd-1_family-        199 ACAGAAAAGCTGCTGAACCGAAGATAGATGTCAGGCGAAAAAGAAGATCT 248

  scaffold511|s     270271 CGTTTTG-CGAAAGAGTCAACACC-CACGAAGGATGAAGGT 270309
                                  -                -                
  rnd-1_family-        249 CGTTTTGCCGAAAGAGTCAACACCTCACGAAGGATGAAGGT 289

Matrix = 20p43g.matrix
Kimura (with divCpGMod) = 2.52
Transitions / transversions = 0.17 (1/6)
Gap_init rate = 0.03 (8 / 284), avg. gap size = 1.00 (8 / 8)

2248 3.17 1.75 0.69 scaffold511|size309579 270218 270503 (39275) rnd-1_family-95#Unknown 1 289 (0) m_b2168s001i13 151459

  scaffold511|s     270218 TGGACAGAAAAGCTGCTCAACCGAAGATAGATGTCTGGCGAAAAAGAAGA 270267
                                            v                 v              
  rnd-1_family-          1 TGGACAGAAAAGCTGCTGAACCGAAGATAGATGTCAGGCGAAAAAGAAGA 50

  scaffold511|s     270268 TCTCGTTTTGC-GAAAGAGTCAACACCCACGAAGGATGAAGGTACCACAG 270316
                                      -                                      
  rnd-1_family-         51 TCTCGTTTTGCCGAAAGAGTCAACACCCACGAAGGATGAAGGTACCACAG 100

  scaffold511|s     270317 TCGACCACGACCACGACCGAATTT--CGAGAACACAATCCCAGTTGACTG 270364
                               -                   --                    v   
  rnd-1_family-        101 TCGA-CACGACCACGACCGAATTTCGCGAGAACACAATCCCAGTTGTCTG 149

  scaffold511|s     270365 CTTTGAAGTCACAGTCCCCTCCTTTCGTAGATGAGCACCTTGGTTTATGG 270414
                                              -                      i v     
  rnd-1_family-        150 CTTTGAAGTCACAGTCCCC-CCTTTCGTAGATGAGCACCTTGATGTATGG 198

  scaffold511|s     270415 ACAGAATAGCTGCTCAACCGAAAATAGATGTCTGGCG-AAAAGAAGATCT 270463
                                 v       v       i         v    -            
  rnd-1_family-        199 ACAGAAAAGCTGCTGAACCGAAGATAGATGTCAGGCGAAAAAGAAGATCT 248

  scaffold511|s     270464 CGTTTTGCCGAAAGAGTCAACACC-CACGAAGGATGAAGGT 270503
                                                   -                
  rnd-1_family-        249 CGTTTTGCCGAAAGAGTCAACACCTCACGAAGGATGAAGGT 289

Matrix = 20p43g.matrix
Kimura (with divCpGMod) = 3.24
Transitions / transversions = 0.29 (2/7)
Gap_init rate = 0.02 (6 / 285), avg. gap size = 1.17 (7 / 6)

2071 3.94 3.56 0.69 scaffold511|size309579 270412 270692 (39086) rnd-1_family-95#Unknown 1 289 (0) m_b2168s001i15 151459

  scaffold511|s     270412 TGGACAGAATAGCTGCTCAACCGAAAATAGATGTCTGGCGAAAA-GAAGA 270460
                                    v       v       i         v        -     
  rnd-1_family-          1 TGGACAGAAAAGCTGCTGAACCGAAGATAGATGTCAGGCGAAAAAGAAGA 50

  scaffold511|s     270461 TCTCGTTTTGCCGAAAGAGTCAACACCCACGAAGGATGAAGGTACCACAG 270510
                                                                             
  rnd-1_family-         51 TCTCGTTTTGCCGAAAGAGTCAACACCCACGAAGGATGAAGGTACCACAG 100

  scaffold511|s     270511 TCGAC--GACC--GACCACAATTCGTTCGAGAACACAATCCCAGTTGACT 270556
                                --    --    iv v    --                    v  
  rnd-1_family-        101 TCGACACGACCACGACCGAATTTCG--CGAGAACACAATCCCAGTTGTCT 148

  scaffold511|s     270557 GCTTTGAAGTCACAGTCCCC--TTTAGTAGATGAGCACCTTGATGTATGG 270604
                                               --   v                        
  rnd-1_family-        149 GCTTTGAAGTCACAGTCCCCCCTTTCGTAGATGAGCACCTTGATGTATGG 198

  scaffold511|s     270605 ACAGAAAAGATGCTGAACCGAAGATAGATGTCTGGCG-AAAAGAAGATCT 270653
                                    v                      v    -            
  rnd-1_family-        199 ACAGAAAAGCTGCTGAACCGAAGATAGATGTCAGGCGAAAAAGAAGATCT 248

  scaffold511|s     270654 CGTTTTGCCG-AAGAGTCAACACC-CACGAAGGATGAAGGT 270692
                                     -             -                
  rnd-1_family-        249 CGTTTTGCCGAAAGAGTCAACACCTCACGAAGGATGAAGGT 289

Matrix = 20p43g.matrix
Kimura (with divCpGMod) = 3.72
Transitions / transversions = 0.22 (2/9)
Gap_init rate = 0.03 (9 / 280), avg. gap size = 1.33 (12 / 9)


1056 2.22 1.46 1.46 scaffold511|size309579 270010 270146 (39632) C rnd-1_family-96#Unknown (6) 139 3 m_b2168s001i10 151461

  scaffold511|s     270010 GAGCACCTTGGTTTATGGACAGAAAAGCTGCTCAACCGAAGATAGATGTC 270059
                                     i                     v                 
C rnd-1_family-        139 GAGCACCTTGATTTATGGACAGAAAAGCTGCTGAACCGAAGATAGATGTC 90

  scaffold511|s     270060 TGGCG-AAAAGAAGATCTCGTTTTG-CGAAAGAGTCAACACCCACGAAGG 270107
                           v    -                   -                        
C rnd-1_family-         89 AGGCGAAAAAGAAGATCTCGTTTTGCCGAAAGAGTCAACACCCACGAAGG 40

  scaffold511|s     270108 ATGAAGGTACCACAGTCGACCACGACCACCGACCGAATT 270146
                                              -        -          
C rnd-1_family-         39 ATGAAGGTACCACAGTCGA-CACGACCA-CGACCGAATT 3

Matrix = 20p43g.matrix
Kimura (with divCpGMod) = 2.26
Transitions / transversions = 0.50 (1/2)
Gap_init rate = 0.03 (4 / 136), avg. gap size = 1.00 (4 / 4)


1143 7.02 6.43 0.00 scaffold511|size309579 269733 269903 (39875) rnd-1_family-95#Unknown 108 289 (0) m_b2168s001i7 151459

  scaffold511|s     269733 GACCCCGACCGAATTTCGCAAGAACACAATCC-GGTTGTCTGCTTTGAAG 269781
                               v              i            -i                
  rnd-1_family-        108 GACCACGACCGAATTTCGCGAGAACACAATCCCAGTTGTCTGCTTTGAAG 157

  scaffold511|s     269782 T---AAACCCC---TTAGTAGATGAGCACCTTGATTTACGGACGGAAAAG 269825
                            --- iv    ---  v                  v  i    i      
  rnd-1_family-        158 TCACAGTCCCCCCTTTCGTAGATGAGCACCTTGATGTATGGACAGAAAAG 207

  scaffold511|s     269826 CTGCTCAACCGAAGATAGATGCCAGGCG-AAAAGAAGATCTCGTTTTG-C 269873
                                v               i      -                   - 
  rnd-1_family-        208 CTGCTGAACCGAAGATAGATGTCAGGCGAAAAAGAAGATCTCGTTTTGCC 257

  scaffold511|s     269874 GAGAGAGTCAACAC--CACGAAGGATGAAGGT 269903
                             i           --                
  rnd-1_family-        258 GAAAGAGTCAACACCTCACGAAGGATGAAGGT 289

Matrix = 20p43g.matrix
Kimura (with divCpGMod) = 6.81
Transitions / transversions = 1.40 (7/5)
Gap_init rate = 0.04 (6 / 170), avg. gap size = 1.83 (11 / 6)

1889 2.92 4.32 9.03 scaffold511|size309579 269815 270115 (39663) rnd-1_family-95#Unknown 2 289 (0) m_b2168s001i9 151459

  scaffold511|s     269815 GGACGGAAAAGCTGCTCAACCGAAGATAGATGCCAGGCGAAAA-GAAGAT 269863
                               i           v               i          -      
  rnd-1_family-          2 GGACAGAAAAGCTGCTGAACCGAAGATAGATGTCAGGCGAAAAAGAAGAT 51

  scaffold511|s     269864 CTCGTTTTGC-GAGAGAGTCAACACC-ACGAAGGATGAAGGTACCACAGT 269911
                                     -  i            -                       
  rnd-1_family-         52 CTCGTTTTGCCGAAAGAGTCAACACCCACGAAGGATGAAGGTACCACAGT 101

  scaffold511|s     269912 CGACCACGACCACGACCGAATT--GCGAGAACACAATCCCAGTTGTCTGC 269959
                               -                 --                          
  rnd-1_family-        102 CGAC-ACGACCACGACCGAATTTCGCGAGAACACAATCCCAGTTGTCTGC 150

  scaffold511|s     269960 TTTGAAGTCACAG-----CCCTTAGTAGATGAGCACCTTGATGTATGGAC 270004
                                        -----  i  v                          
  rnd-1_family-        151 TTTGAAGTCACAGTCCCCCCTTTCGTAGATGAGCACCTTGATGTATGGAC 200

  scaffold511|s     270005 AGAAAGAGCACCTTGGTTTATGGACAGAAAAGCTGCTCAACCGAAGATAG 270054
                           -------------------------            v            
  rnd-1_family-        201 -------------------------AGAAAAGCTGCTGAACCGAAGATAG 225

  scaffold511|s     270055 ATGTCTGGCG-AAAAGAAGATCTCGTTTTG-CGAAAGAGTCAACACC-CA 270101
                                v    -                   -                -  
  rnd-1_family-        226 ATGTCAGGCGAAAAAGAAGATCTCGTTTTGCCGAAAGAGTCAACACCTCA 275

  scaffold511|s     270102 CGAAGGATGAAGGT 270115
                                         
  rnd-1_family-        276 CGAAGGATGAAGGT 289

Matrix = 20p43g.matrix
Kimura (with divCpGMod) = 2.97
Transitions / transversions = 1.00 (4/4)
Gap_init rate = 0.11 (34 / 300), avg. gap size = 1.15 (39 / 34)

2217 2.48 2.11 0.69 scaffold511|size309579 270025 270309 (39469) rnd-1_family-95#Unknown 1 289 (0) m_b2168s001i11 151459

  scaffold511|s     270025 TGGACAGAAAAGCTGCTCAACCGAAGATAGATGTCTGGCGAAAA-GAAGA 270073
                                            v                 v        -     
  rnd-1_family-          1 TGGACAGAAAAGCTGCTGAACCGAAGATAGATGTCAGGCGAAAAAGAAGA 50

  scaffold511|s     270074 TCTCGTTTTGC-GAAAGAGTCAACACCCACGAAGGATGAAGGTACCACAG 270122
                                      -                                      
  rnd-1_family-         51 TCTCGTTTTGCCGAAAGAGTCAACACCCACGAAGGATGAAGGTACCACAG 100

  scaffold511|s     270123 TCGACCACGACCACCGACCGAATT-CGCGAGAACACAATCCCAGTTGACT 270171
                                -        -         -                      v  
  rnd-1_family-        101 TCGAC-ACGACCAC-GACCGAATTTCGCGAGAACACAATCCCAGTTGTCT 148

  scaffold511|s     270172 GCTTTGAAGTCACAGTCCCC-CTTTCGTAGATGAGCACCTTGGTTTATGG 270220
                                               -                     i v     
  rnd-1_family-        149 GCTTTGAAGTCACAGTCCCCCCTTTCGTAGATGAGCACCTTGATGTATGG 198

  scaffold511|s     270221 ACAGAAAAGCTGCTCAACCGAAGATAGATGTCTGGCGAAAAAGAAGATCT 270270
                                         v                 v                 
  rnd-1_family-        199 ACAGAAAAGCTGCTGAACCGAAGATAGATGTCAGGCGAAAAAGAAGATCT 248

  scaffold511|s     270271 CGTTTTG-CGAAAGAGTCAACACC-CACGAAGGATGAAGGT 270309
                                  -                -                
  rnd-1_family-        249 CGTTTTGCCGAAAGAGTCAACACCTCACGAAGGATGAAGGT 289

Matrix = 20p43g.matrix
Kimura (with divCpGMod) = 2.52
Transitions / transversions = 0.17 (1/6)
Gap_init rate = 0.03 (8 / 284), avg. gap size = 1.00 (8 / 8)

2248 3.17 1.75 0.69 scaffold511|size309579 270218 270503 (39275) rnd-1_family-95#Unknown 1 289 (0) m_b2168s001i13 151459

  scaffold511|s     270218 TGGACAGAAAAGCTGCTCAACCGAAGATAGATGTCTGGCGAAAAAGAAGA 270267
                                            v                 v              
  rnd-1_family-          1 TGGACAGAAAAGCTGCTGAACCGAAGATAGATGTCAGGCGAAAAAGAAGA 50

  scaffold511|s     270268 TCTCGTTTTGC-GAAAGAGTCAACACCCACGAAGGATGAAGGTACCACAG 270316
                                      -                                      
  rnd-1_family-         51 TCTCGTTTTGCCGAAAGAGTCAACACCCACGAAGGATGAAGGTACCACAG 100

  scaffold511|s     270317 TCGACCACGACCACGACCGAATTT--CGAGAACACAATCCCAGTTGACTG 270364
                               -                   --                    v   
  rnd-1_family-        101 TCGA-CACGACCACGACCGAATTTCGCGAGAACACAATCCCAGTTGTCTG 149

  scaffold511|s     270365 CTTTGAAGTCACAGTCCCCTCCTTTCGTAGATGAGCACCTTGGTTTATGG 270414
                                              -                      i v     
  rnd-1_family-        150 CTTTGAAGTCACAGTCCCC-CCTTTCGTAGATGAGCACCTTGATGTATGG 198

  scaffold511|s     270415 ACAGAATAGCTGCTCAACCGAAAATAGATGTCTGGCG-AAAAGAAGATCT 270463
                                 v       v       i         v    -            
  rnd-1_family-        199 ACAGAAAAGCTGCTGAACCGAAGATAGATGTCAGGCGAAAAAGAAGATCT 248

  scaffold511|s     270464 CGTTTTGCCGAAAGAGTCAACACC-CACGAAGGATGAAGGT 270503
                                                   -                
  rnd-1_family-        249 CGTTTTGCCGAAAGAGTCAACACCTCACGAAGGATGAAGGT 289

Matrix = 20p43g.matrix
Kimura (with divCpGMod) = 3.24
Transitions / transversions = 0.29 (2/7)
Gap_init rate = 0.02 (6 / 285), avg. gap size = 1.17 (7 / 6)

2071 3.94 3.56 0.69 scaffold511|size309579 270412 270692 (39086) rnd-1_family-95#Unknown 1 289 (0) m_b2168s001i15 151459

  scaffold511|s     270412 TGGACAGAATAGCTGCTCAACCGAAAATAGATGTCTGGCGAAAA-GAAGA 270460
                                    v       v       i         v        -     
  rnd-1_family-          1 TGGACAGAAAAGCTGCTGAACCGAAGATAGATGTCAGGCGAAAAAGAAGA 50

  scaffold511|s     270461 TCTCGTTTTGCCGAAAGAGTCAACACCCACGAAGGATGAAGGTACCACAG 270510
                                                                             
  rnd-1_family-         51 TCTCGTTTTGCCGAAAGAGTCAACACCCACGAAGGATGAAGGTACCACAG 100

  scaffold511|s     270511 TCGAC--GACC--GACCACAATTCGTTCGAGAACACAATCCCAGTTGACT 270556
                                --    --    iv v    --                    v  
  rnd-1_family-        101 TCGACACGACCACGACCGAATTTCG--CGAGAACACAATCCCAGTTGTCT 148

  scaffold511|s     270557 GCTTTGAAGTCACAGTCCCC--TTTAGTAGATGAGCACCTTGATGTATGG 270604
                                               --   v                        
  rnd-1_family-        149 GCTTTGAAGTCACAGTCCCCCCTTTCGTAGATGAGCACCTTGATGTATGG 198

  scaffold511|s     270605 ACAGAAAAGATGCTGAACCGAAGATAGATGTCTGGCG-AAAAGAAGATCT 270653
                                    v                      v    -            
  rnd-1_family-        199 ACAGAAAAGCTGCTGAACCGAAGATAGATGTCAGGCGAAAAAGAAGATCT 248

  scaffold511|s     270654 CGTTTTGCCG-AAGAGTCAACACC-CACGAAGGATGAAGGT 270692
                                     -             -                
  rnd-1_family-        249 CGTTTTGCCGAAAGAGTCAACACCTCACGAAGGATGAAGGT 289

Matrix = 20p43g.matrix
Kimura (with divCpGMod) = 3.72
Transitions / transversions = 0.22 (2/9)
Gap_init rate = 0.03 (9 / 280), avg. gap size = 1.33 (12 / 9)


1332 2.43 1.82 0.60 scaffold511|size309579 270188 270352 (39426) C rnd-1_family-92#Unknown (0) 415 249 m_b2168s001i12 151462

  scaffold511|s     270188 CCCCCTTTCGTAGATGAGCACCTTGGTTTATGGACAGAAAAGCTGCTCAA 270237
                                                    i v                   v  
C rnd-1_family-        415 CCCCCTTTCGTAGATGAGCACCTTGATGTATGGACAGAAAAGCTGCTGAA 366

  scaffold511|s     270238 CCGAAGATAGATGTCTGGCGAAAAAGAAGATCTCGTTTTGC-GAAAGAGT 270286
                                          v                         -        
C rnd-1_family-        365 CCGAAGATAGATGTCAGGCGAAAAAGAAGATCTCGTTTTGCCGAAAGAGT 316

  scaffold511|s     270287 CAACACCCACGAAGGATGAAGGTACCACAGTCGACCACGACCACGACCGA 270336
                                                              -              
C rnd-1_family-        315 CAACACCCACGAAGGATGAAGGTACCACAGTCGAC-ACGACCACGACCGA 267

  scaffold511|s     270337 ATTT--CGAGAACACAAT 270352
                               --            
C rnd-1_family-        266 ATTTCGCGAGAACACAAT 249

Matrix = 20p43g.matrix
Kimura (with divCpGMod) = 2.48
Transitions / transversions = 0.33 (1/3)
Gap_init rate = 0.02 (3 / 164), avg. gap size = 1.33 (4 / 3)


1143 7.02 6.43 0.00 scaffold511|size309579 269733 269903 (39875) rnd-1_family-95#Unknown 108 289 (0) m_b2168s001i7 151459

  scaffold511|s     269733 GACCCCGACCGAATTTCGCAAGAACACAATCC-GGTTGTCTGCTTTGAAG 269781
                               v              i            -i                
  rnd-1_family-        108 GACCACGACCGAATTTCGCGAGAACACAATCCCAGTTGTCTGCTTTGAAG 157

  scaffold511|s     269782 T---AAACCCC---TTAGTAGATGAGCACCTTGATTTACGGACGGAAAAG 269825
                            --- iv    ---  v                  v  i    i      
  rnd-1_family-        158 TCACAGTCCCCCCTTTCGTAGATGAGCACCTTGATGTATGGACAGAAAAG 207

  scaffold511|s     269826 CTGCTCAACCGAAGATAGATGCCAGGCG-AAAAGAAGATCTCGTTTTG-C 269873
                                v               i      -                   - 
  rnd-1_family-        208 CTGCTGAACCGAAGATAGATGTCAGGCGAAAAAGAAGATCTCGTTTTGCC 257

  scaffold511|s     269874 GAGAGAGTCAACAC--CACGAAGGATGAAGGT 269903
                             i           --                
  rnd-1_family-        258 GAAAGAGTCAACACCTCACGAAGGATGAAGGT 289

Matrix = 20p43g.matrix
Kimura (with divCpGMod) = 6.81
Transitions / transversions = 1.40 (7/5)
Gap_init rate = 0.04 (6 / 170), avg. gap size = 1.83 (11 / 6)

1889 2.92 4.32 9.03 scaffold511|size309579 269815 270115 (39663) rnd-1_family-95#Unknown 2 289 (0) m_b2168s001i9 151459

  scaffold511|s     269815 GGACGGAAAAGCTGCTCAACCGAAGATAGATGCCAGGCGAAAA-GAAGAT 269863
                               i           v               i          -      
  rnd-1_family-          2 GGACAGAAAAGCTGCTGAACCGAAGATAGATGTCAGGCGAAAAAGAAGAT 51

  scaffold511|s     269864 CTCGTTTTGC-GAGAGAGTCAACACC-ACGAAGGATGAAGGTACCACAGT 269911
                                     -  i            -                       
  rnd-1_family-         52 CTCGTTTTGCCGAAAGAGTCAACACCCACGAAGGATGAAGGTACCACAGT 101

  scaffold511|s     269912 CGACCACGACCACGACCGAATT--GCGAGAACACAATCCCAGTTGTCTGC 269959
                               -                 --                          
  rnd-1_family-        102 CGAC-ACGACCACGACCGAATTTCGCGAGAACACAATCCCAGTTGTCTGC 150

  scaffold511|s     269960 TTTGAAGTCACAG-----CCCTTAGTAGATGAGCACCTTGATGTATGGAC 270004
                                        -----  i  v                          
  rnd-1_family-        151 TTTGAAGTCACAGTCCCCCCTTTCGTAGATGAGCACCTTGATGTATGGAC 200

  scaffold511|s     270005 AGAAAGAGCACCTTGGTTTATGGACAGAAAAGCTGCTCAACCGAAGATAG 270054
                           -------------------------            v            
  rnd-1_family-        201 -------------------------AGAAAAGCTGCTGAACCGAAGATAG 225

  scaffold511|s     270055 ATGTCTGGCG-AAAAGAAGATCTCGTTTTG-CGAAAGAGTCAACACC-CA 270101
                                v    -                   -                -  
  rnd-1_family-        226 ATGTCAGGCGAAAAAGAAGATCTCGTTTTGCCGAAAGAGTCAACACCTCA 275

  scaffold511|s     270102 CGAAGGATGAAGGT 270115
                                         
  rnd-1_family-        276 CGAAGGATGAAGGT 289

Matrix = 20p43g.matrix
Kimura (with divCpGMod) = 2.97
Transitions / transversions = 1.00 (4/4)
Gap_init rate = 0.11 (34 / 300), avg. gap size = 1.15 (39 / 34)

2217 2.48 2.11 0.69 scaffold511|size309579 270025 270309 (39469) rnd-1_family-95#Unknown 1 289 (0) m_b2168s001i11 151459

  scaffold511|s     270025 TGGACAGAAAAGCTGCTCAACCGAAGATAGATGTCTGGCGAAAA-GAAGA 270073
                                            v                 v        -     
  rnd-1_family-          1 TGGACAGAAAAGCTGCTGAACCGAAGATAGATGTCAGGCGAAAAAGAAGA 50

  scaffold511|s     270074 TCTCGTTTTGC-GAAAGAGTCAACACCCACGAAGGATGAAGGTACCACAG 270122
                                      -                                      
  rnd-1_family-         51 TCTCGTTTTGCCGAAAGAGTCAACACCCACGAAGGATGAAGGTACCACAG 100

  scaffold511|s     270123 TCGACCACGACCACCGACCGAATT-CGCGAGAACACAATCCCAGTTGACT 270171
                                -        -         -                      v  
  rnd-1_family-        101 TCGAC-ACGACCAC-GACCGAATTTCGCGAGAACACAATCCCAGTTGTCT 148

  scaffold511|s     270172 GCTTTGAAGTCACAGTCCCC-CTTTCGTAGATGAGCACCTTGGTTTATGG 270220
                                               -                     i v     
  rnd-1_family-        149 GCTTTGAAGTCACAGTCCCCCCTTTCGTAGATGAGCACCTTGATGTATGG 198

  scaffold511|s     270221 ACAGAAAAGCTGCTCAACCGAAGATAGATGTCTGGCGAAAAAGAAGATCT 270270
                                         v                 v                 
  rnd-1_family-        199 ACAGAAAAGCTGCTGAACCGAAGATAGATGTCAGGCGAAAAAGAAGATCT 248

  scaffold511|s     270271 CGTTTTG-CGAAAGAGTCAACACC-CACGAAGGATGAAGGT 270309
                                  -                -                
  rnd-1_family-        249 CGTTTTGCCGAAAGAGTCAACACCTCACGAAGGATGAAGGT 289

Matrix = 20p43g.matrix
Kimura (with divCpGMod) = 2.52
Transitions / transversions = 0.17 (1/6)
Gap_init rate = 0.03 (8 / 284), avg. gap size = 1.00 (8 / 8)

2248 3.17 1.75 0.69 scaffold511|size309579 270218 270503 (39275) rnd-1_family-95#Unknown 1 289 (0) m_b2168s001i13 151459

  scaffold511|s     270218 TGGACAGAAAAGCTGCTCAACCGAAGATAGATGTCTGGCGAAAAAGAAGA 270267
                                            v                 v              
  rnd-1_family-          1 TGGACAGAAAAGCTGCTGAACCGAAGATAGATGTCAGGCGAAAAAGAAGA 50

  scaffold511|s     270268 TCTCGTTTTGC-GAAAGAGTCAACACCCACGAAGGATGAAGGTACCACAG 270316
                                      -                                      
  rnd-1_family-         51 TCTCGTTTTGCCGAAAGAGTCAACACCCACGAAGGATGAAGGTACCACAG 100

  scaffold511|s     270317 TCGACCACGACCACGACCGAATTT--CGAGAACACAATCCCAGTTGACTG 270364
                               -                   --                    v   
  rnd-1_family-        101 TCGA-CACGACCACGACCGAATTTCGCGAGAACACAATCCCAGTTGTCTG 149

  scaffold511|s     270365 CTTTGAAGTCACAGTCCCCTCCTTTCGTAGATGAGCACCTTGGTTTATGG 270414
                                              -                      i v     
  rnd-1_family-        150 CTTTGAAGTCACAGTCCCC-CCTTTCGTAGATGAGCACCTTGATGTATGG 198

  scaffold511|s     270415 ACAGAATAGCTGCTCAACCGAAAATAGATGTCTGGCG-AAAAGAAGATCT 270463
                                 v       v       i         v    -            
  rnd-1_family-        199 ACAGAAAAGCTGCTGAACCGAAGATAGATGTCAGGCGAAAAAGAAGATCT 248

  scaffold511|s     270464 CGTTTTGCCGAAAGAGTCAACACC-CACGAAGGATGAAGGT 270503
                                                   -                
  rnd-1_family-        249 CGTTTTGCCGAAAGAGTCAACACCTCACGAAGGATGAAGGT 289

Matrix = 20p43g.matrix
Kimura (with divCpGMod) = 3.24
Transitions / transversions = 0.29 (2/7)
Gap_init rate = 0.02 (6 / 285), avg. gap size = 1.17 (7 / 6)

2071 3.94 3.56 0.69 scaffold511|size309579 270412 270692 (39086) rnd-1_family-95#Unknown 1 289 (0) m_b2168s001i15 151459

  scaffold511|s     270412 TGGACAGAATAGCTGCTCAACCGAAAATAGATGTCTGGCGAAAA-GAAGA 270460
                                    v       v       i         v        -     
  rnd-1_family-          1 TGGACAGAAAAGCTGCTGAACCGAAGATAGATGTCAGGCGAAAAAGAAGA 50

  scaffold511|s     270461 TCTCGTTTTGCCGAAAGAGTCAACACCCACGAAGGATGAAGGTACCACAG 270510
                                                                             
  rnd-1_family-         51 TCTCGTTTTGCCGAAAGAGTCAACACCCACGAAGGATGAAGGTACCACAG 100

  scaffold511|s     270511 TCGAC--GACC--GACCACAATTCGTTCGAGAACACAATCCCAGTTGACT 270556
                                --    --    iv v    --                    v  
  rnd-1_family-        101 TCGACACGACCACGACCGAATTTCG--CGAGAACACAATCCCAGTTGTCT 148

  scaffold511|s     270557 GCTTTGAAGTCACAGTCCCC--TTTAGTAGATGAGCACCTTGATGTATGG 270604
                                               --   v                        
  rnd-1_family-        149 GCTTTGAAGTCACAGTCCCCCCTTTCGTAGATGAGCACCTTGATGTATGG 198

  scaffold511|s     270605 ACAGAAAAGATGCTGAACCGAAGATAGATGTCTGGCG-AAAAGAAGATCT 270653
                                    v                      v    -            
  rnd-1_family-        199 ACAGAAAAGCTGCTGAACCGAAGATAGATGTCAGGCGAAAAAGAAGATCT 248

  scaffold511|s     270654 CGTTTTGCCG-AAGAGTCAACACC-CACGAAGGATGAAGGT 270692
                                     -             -                
  rnd-1_family-        249 CGTTTTGCCGAAAGAGTCAACACCTCACGAAGGATGAAGGT 289

Matrix = 20p43g.matrix
Kimura (with divCpGMod) = 3.72
Transitions / transversions = 0.22 (2/9)
Gap_init rate = 0.03 (9 / 280), avg. gap size = 1.33 (12 / 9)


1161 6.17 3.05 1.20 scaffold511|size309579 270382 270545 (39233) C rnd-1_family-92#Unknown (0) 415 249 m_b2168s001i14 151463

  scaffold511|s     270382 CCTCCTTTCGTAGATGAGCACCTTGGTTTATGGACAGAATAGCTGCTCAA 270431
                             i                      i v           v       v  
C rnd-1_family-        415 CCCCCTTTCGTAGATGAGCACCTTGATGTATGGACAGAAAAGCTGCTGAA 366

  scaffold511|s     270432 CCGAAAATAGATGTCTGGCGAAAA-GAAGATCTCGTTTTGCCGAAAGAGT 270480
                                i         v        -                         
C rnd-1_family-        365 CCGAAGATAGATGTCAGGCGAAAAAGAAGATCTCGTTTTGCCGAAAGAGT 316

  scaffold511|s     270481 CAACACCCACGAAGGATGAAGGTACCACAGTCG--ACGAC--CGACCACA 270526
                                                            --     --     iv 
C rnd-1_family-        315 CAACACCCACGAAGGATGAAGGTACCACAGTCGACACGACCACGACCGAA 266

  scaffold511|s     270527 ATTCGTTCGAGAACACAAT 270545
                           v    --            
C rnd-1_family-        265 TTTCG--CGAGAACACAAT 249

Matrix = 20p43g.matrix
Kimura (with divCpGMod) = 5.84
Transitions / transversions = 0.67 (4/6)
Gap_init rate = 0.03 (5 / 163), avg. gap size = 1.40 (7 / 5)


1143 7.02 6.43 0.00 scaffold511|size309579 269733 269903 (39875) rnd-1_family-95#Unknown 108 289 (0) m_b2168s001i7 151459

  scaffold511|s     269733 GACCCCGACCGAATTTCGCAAGAACACAATCC-GGTTGTCTGCTTTGAAG 269781
                               v              i            -i                
  rnd-1_family-        108 GACCACGACCGAATTTCGCGAGAACACAATCCCAGTTGTCTGCTTTGAAG 157

  scaffold511|s     269782 T---AAACCCC---TTAGTAGATGAGCACCTTGATTTACGGACGGAAAAG 269825
                            --- iv    ---  v                  v  i    i      
  rnd-1_family-        158 TCACAGTCCCCCCTTTCGTAGATGAGCACCTTGATGTATGGACAGAAAAG 207

  scaffold511|s     269826 CTGCTCAACCGAAGATAGATGCCAGGCG-AAAAGAAGATCTCGTTTTG-C 269873
                                v               i      -                   - 
  rnd-1_family-        208 CTGCTGAACCGAAGATAGATGTCAGGCGAAAAAGAAGATCTCGTTTTGCC 257

  scaffold511|s     269874 GAGAGAGTCAACAC--CACGAAGGATGAAGGT 269903
                             i           --                
  rnd-1_family-        258 GAAAGAGTCAACACCTCACGAAGGATGAAGGT 289

Matrix = 20p43g.matrix
Kimura (with divCpGMod) = 6.81
Transitions / transversions = 1.40 (7/5)
Gap_init rate = 0.04 (6 / 170), avg. gap size = 1.83 (11 / 6)

1889 2.92 4.32 9.03 scaffold511|size309579 269815 270115 (39663) rnd-1_family-95#Unknown 2 289 (0) m_b2168s001i9 151459

  scaffold511|s     269815 GGACGGAAAAGCTGCTCAACCGAAGATAGATGCCAGGCGAAAA-GAAGAT 269863
                               i           v               i          -      
  rnd-1_family-          2 GGACAGAAAAGCTGCTGAACCGAAGATAGATGTCAGGCGAAAAAGAAGAT 51

  scaffold511|s     269864 CTCGTTTTGC-GAGAGAGTCAACACC-ACGAAGGATGAAGGTACCACAGT 269911
                                     -  i            -                       
  rnd-1_family-         52 CTCGTTTTGCCGAAAGAGTCAACACCCACGAAGGATGAAGGTACCACAGT 101

  scaffold511|s     269912 CGACCACGACCACGACCGAATT--GCGAGAACACAATCCCAGTTGTCTGC 269959
                               -                 --                          
  rnd-1_family-        102 CGAC-ACGACCACGACCGAATTTCGCGAGAACACAATCCCAGTTGTCTGC 150

  scaffold511|s     269960 TTTGAAGTCACAG-----CCCTTAGTAGATGAGCACCTTGATGTATGGAC 270004
                                        -----  i  v                          
  rnd-1_family-        151 TTTGAAGTCACAGTCCCCCCTTTCGTAGATGAGCACCTTGATGTATGGAC 200

  scaffold511|s     270005 AGAAAGAGCACCTTGGTTTATGGACAGAAAAGCTGCTCAACCGAAGATAG 270054
                           -------------------------            v            
  rnd-1_family-        201 -------------------------AGAAAAGCTGCTGAACCGAAGATAG 225

  scaffold511|s     270055 ATGTCTGGCG-AAAAGAAGATCTCGTTTTG-CGAAAGAGTCAACACC-CA 270101
                                v    -                   -                -  
  rnd-1_family-        226 ATGTCAGGCGAAAAAGAAGATCTCGTTTTGCCGAAAGAGTCAACACCTCA 275

  scaffold511|s     270102 CGAAGGATGAAGGT 270115
                                         
  rnd-1_family-        276 CGAAGGATGAAGGT 289

Matrix = 20p43g.matrix
Kimura (with divCpGMod) = 2.97
Transitions / transversions = 1.00 (4/4)
Gap_init rate = 0.11 (34 / 300), avg. gap size = 1.15 (39 / 34)

2217 2.48 2.11 0.69 scaffold511|size309579 270025 270309 (39469) rnd-1_family-95#Unknown 1 289 (0) m_b2168s001i11 151459

  scaffold511|s     270025 TGGACAGAAAAGCTGCTCAACCGAAGATAGATGTCTGGCGAAAA-GAAGA 270073
                                            v                 v        -     
  rnd-1_family-          1 TGGACAGAAAAGCTGCTGAACCGAAGATAGATGTCAGGCGAAAAAGAAGA 50

  scaffold511|s     270074 TCTCGTTTTGC-GAAAGAGTCAACACCCACGAAGGATGAAGGTACCACAG 270122
                                      -                                      
  rnd-1_family-         51 TCTCGTTTTGCCGAAAGAGTCAACACCCACGAAGGATGAAGGTACCACAG 100

  scaffold511|s     270123 TCGACCACGACCACCGACCGAATT-CGCGAGAACACAATCCCAGTTGACT 270171
                                -        -         -                      v  
  rnd-1_family-        101 TCGAC-ACGACCAC-GACCGAATTTCGCGAGAACACAATCCCAGTTGTCT 148

  scaffold511|s     270172 GCTTTGAAGTCACAGTCCCC-CTTTCGTAGATGAGCACCTTGGTTTATGG 270220
                                               -                     i v     
  rnd-1_family-        149 GCTTTGAAGTCACAGTCCCCCCTTTCGTAGATGAGCACCTTGATGTATGG 198

  scaffold511|s     270221 ACAGAAAAGCTGCTCAACCGAAGATAGATGTCTGGCGAAAAAGAAGATCT 270270
                                         v                 v                 
  rnd-1_family-        199 ACAGAAAAGCTGCTGAACCGAAGATAGATGTCAGGCGAAAAAGAAGATCT 248

  scaffold511|s     270271 CGTTTTG-CGAAAGAGTCAACACC-CACGAAGGATGAAGGT 270309
                                  -                -                
  rnd-1_family-        249 CGTTTTGCCGAAAGAGTCAACACCTCACGAAGGATGAAGGT 289

Matrix = 20p43g.matrix
Kimura (with divCpGMod) = 2.52
Transitions / transversions = 0.17 (1/6)
Gap_init rate = 0.03 (8 / 284), avg. gap size = 1.00 (8 / 8)

2248 3.17 1.75 0.69 scaffold511|size309579 270218 270503 (39275) rnd-1_family-95#Unknown 1 289 (0) m_b2168s001i13 151459

  scaffold511|s     270218 TGGACAGAAAAGCTGCTCAACCGAAGATAGATGTCTGGCGAAAAAGAAGA 270267
                                            v                 v              
  rnd-1_family-          1 TGGACAGAAAAGCTGCTGAACCGAAGATAGATGTCAGGCGAAAAAGAAGA 50

  scaffold511|s     270268 TCTCGTTTTGC-GAAAGAGTCAACACCCACGAAGGATGAAGGTACCACAG 270316
                                      -                                      
  rnd-1_family-         51 TCTCGTTTTGCCGAAAGAGTCAACACCCACGAAGGATGAAGGTACCACAG 100

  scaffold511|s     270317 TCGACCACGACCACGACCGAATTT--CGAGAACACAATCCCAGTTGACTG 270364
                               -                   --                    v   
  rnd-1_family-        101 TCGA-CACGACCACGACCGAATTTCGCGAGAACACAATCCCAGTTGTCTG 149

  scaffold511|s     270365 CTTTGAAGTCACAGTCCCCTCCTTTCGTAGATGAGCACCTTGGTTTATGG 270414
                                              -                      i v     
  rnd-1_family-        150 CTTTGAAGTCACAGTCCCC-CCTTTCGTAGATGAGCACCTTGATGTATGG 198

  scaffold511|s     270415 ACAGAATAGCTGCTCAACCGAAAATAGATGTCTGGCG-AAAAGAAGATCT 270463
                                 v       v       i         v    -            
  rnd-1_family-        199 ACAGAAAAGCTGCTGAACCGAAGATAGATGTCAGGCGAAAAAGAAGATCT 248

  scaffold511|s     270464 CGTTTTGCCGAAAGAGTCAACACC-CACGAAGGATGAAGGT 270503
                                                   -                
  rnd-1_family-        249 CGTTTTGCCGAAAGAGTCAACACCTCACGAAGGATGAAGGT 289

Matrix = 20p43g.matrix
Kimura (with divCpGMod) = 3.24
Transitions / transversions = 0.29 (2/7)
Gap_init rate = 0.02 (6 / 285), avg. gap size = 1.17 (7 / 6)

2071 3.94 3.56 0.69 scaffold511|size309579 270412 270692 (39086) rnd-1_family-95#Unknown 1 289 (0) m_b2168s001i15 151459

  scaffold511|s     270412 TGGACAGAATAGCTGCTCAACCGAAAATAGATGTCTGGCGAAAA-GAAGA 270460
                                    v       v       i         v        -     
  rnd-1_family-          1 TGGACAGAAAAGCTGCTGAACCGAAGATAGATGTCAGGCGAAAAAGAAGA 50

  scaffold511|s     270461 TCTCGTTTTGCCGAAAGAGTCAACACCCACGAAGGATGAAGGTACCACAG 270510
                                                                             
  rnd-1_family-         51 TCTCGTTTTGCCGAAAGAGTCAACACCCACGAAGGATGAAGGTACCACAG 100

  scaffold511|s     270511 TCGAC--GACC--GACCACAATTCGTTCGAGAACACAATCCCAGTTGACT 270556
                                --    --    iv v    --                    v  
  rnd-1_family-        101 TCGACACGACCACGACCGAATTTCG--CGAGAACACAATCCCAGTTGTCT 148

  scaffold511|s     270557 GCTTTGAAGTCACAGTCCCC--TTTAGTAGATGAGCACCTTGATGTATGG 270604
                                               --   v                        
  rnd-1_family-        149 GCTTTGAAGTCACAGTCCCCCCTTTCGTAGATGAGCACCTTGATGTATGG 198

  scaffold511|s     270605 ACAGAAAAGATGCTGAACCGAAGATAGATGTCTGGCG-AAAAGAAGATCT 270653
                                    v                      v    -            
  rnd-1_family-        199 ACAGAAAAGCTGCTGAACCGAAGATAGATGTCAGGCGAAAAAGAAGATCT 248

  scaffold511|s     270654 CGTTTTGCCG-AAGAGTCAACACC-CACGAAGGATGAAGGT 270692
                                     -             -                
  rnd-1_family-        249 CGTTTTGCCGAAAGAGTCAACACCTCACGAAGGATGAAGGT 289

Matrix = 20p43g.matrix
Kimura (with divCpGMod) = 3.72
Transitions / transversions = 0.22 (2/9)
Gap_init rate = 0.03 (9 / 280), avg. gap size = 1.33 (12 / 9)


2338 6.01 10.11 1.82 scaffold511|size309579 270573 270928 (38850) C rnd-1_family-92#Unknown (1) 414 30 m_b2168s001i16 151464

  scaffold511|s     270573 CCCCTTTAGTAGATGAGCACCTTGATGTATGGACAGAAAAGATGCTGAAC 270622
                                  v                                 v        
C rnd-1_family-        414 CCCCTTTCGTAGATGAGCACCTTGATGTATGGACAGAAAAGCTGCTGAAC 365

  scaffold511|s     270623 CGAAGATAGATGTCTGGCGAAAA-GAAGATCTCGTTTTGCCGAA-GAGTC 270670
                                         v        -                    -     
C rnd-1_family-        364 CGAAGATAGATGTCAGGCGAAAAAGAAGATCTCGTTTTGCCGAAAGAGTC 315

  scaffold511|s     270671 AACACCCACGAAGGATGAAGGTACCACAGTCGACCACGACCACGACCAA- 270719
                                                             -            i -
C rnd-1_family-        314 AACACCCACGAAGGATGAAGGTACCACAGTCGAC-ACGACCACGACCGAA 266

  scaffold511|s     270720 -TTAG-AAGAGCA-AATACTGTCA-------------------------- 270740
                           -  v -i   i  -         v--------------------------
C rnd-1_family-        265 TTTCGCGAGAACACAATACTGTCCAGATATAGTATTGATGATAACAGGTG 216

  scaffold511|s     270741 ----GCTTGATCTCGCTAATAACAAGTGTGGTGGGAATGAAAATGTTGTC 270786
                           ----                                              
C rnd-1_family-        215 GTCTGCTTGATCTCGCTAATAACAAGTGTGGTGGGAATGAAAATGTTGTC 166

  scaffold511|s     270787 AGTATGGTTTGAAGAACATCATGTTGTTAGTACTTCCCTGTAGAAACAAA 270836
                            v                                                
C rnd-1_family-        165 ATTATGGTTTGAAGAACATCATGTTGTTAGTACTTCCCTGTAGAAACAAA 116

  scaffold511|s     270837 TTCATTTTTCAATCTCATGTCAAAAGAAATTCCAACATGATAGTGTGATA 270886
                                    ?                                     ---
C rnd-1_family-        115 TTCATTTTTNAATCTCATGTCAAAAGAAATTCCAACATGATAGTGTG--- 69

  scaffold511|s     270887 GTGTGTTATATTATATGGTACTTATTATAGATATATTATATT 270928
                           --v      vvi v i i - iivi    v            
C rnd-1_family-         68 --CTGTTATTGCAAACGAT-CCCCCTATATATATATTATATT 30

Matrix = 20p43g.matrix
Kimura (with divCpGMod) = 5.45
Transitions / transversions = 0.75 (9/12)
Gap_init rate = 0.04 (14 / 355), avg. gap size = 3.07 (43 / 14)


20976 9.08 2.32 1.31 scaffold511|size309579 270990 274093 (35685) C rnd-1_family-177#LTR/Gypsy (0) 4743 1609 m_b2168s001i17 151465

  scaffold511|s     270990 TAATATTATTGCAAACAATTCCCCTATATTCCCCTCATCGATCGTGCCAT 271039
                                              i                        i     
C rnd-1_family-       4743 TAATATTATTGCAAACAATCCCCCTATATTCCCCTCATCGATCGCGCCAT 4694

  scaffold511|s     271040 AACAACGATGGTGATAACAGGATGTCTGCCACCATGAAAAATGACTCTGA 271089
                              v       i                                      
C rnd-1_family-       4693 AACCACGATGGCGATAACAGGATGTCTGCCACCATGAAAAATGACTCTGA 4644

  scaffold511|s     271090 CAACAGTGGAGGG-AGTTCCATGCTGGTTCAGAGATCTCTCC-CCACTCC 271137
                                        -                            -       
C rnd-1_family-       4643 CAACAGTGGAGGGGAGTTCCATGCTGGTTCAGAGATCTCTCCGCCACTCC 4594

  scaffold511|s     271138 CTCCCCTTCCGTGTGTTAACCAGAATGCCAACTATGTTCGGCTCACTTCC 271187
                                        i                                    
C rnd-1_family-       4593 CTCCCCTTCCGTGCGTTAACCAGAATGCCAACTATGTTCGGCTCACTTCC 4544

  scaffold511|s     271188 ACATCC-GTCTTCCAAGCAGTAAGCCTTTGTGGCATCACCCCCCGCCAAA 271236
                                 -                                           
C rnd-1_family-       4543 ACATCCCGTCTTCCAAGCAGTAAGCCTTTGTGGCATCACCCCCCGCCAAA 4494

  scaffold511|s     271237 TCTTCCCCC-AACTCTGTTCATCGC--CAAAACAAACCAAGTAATTTGAC 271283
                                    -  i            --                  v    
C rnd-1_family-       4493 TCTTCCCCCCAATTCTGTTCATCGCGCCAAAACAAACCAAGTAATGTGAC 4444

  scaffold511|s     271284 AGAATCGACTTGCAGCCAGATTGATTACATGGATAACCAACGTTCCAATC 271333
                                                        v                    
C rnd-1_family-       4443 AGAATCGACTTGCAGCCAGATTGATTACAAGGATAACCAACGTTCCAATC 4394

  scaffold511|s     271334 ATTCATTTCCACAGTATTCATCAACACATTCCTCGCCCACCTTCTCCCC- 271382
                                         v                 i                -
C rnd-1_family-       4393 ATTCATTTCCACAGGATTCATCAACACATTCCCCGCCCACCTTCTCCCCC 4344

  scaffold511|s     271383 TTTCAAAAATCATCGGTTGAAAATGACGGAATAAATCCAAGAGCCACCAA 271432
                                          i                        v         
C rnd-1_family-       4343 TTTCAAAAATCATCGATTGAAAATGACGGAATAAATCCAACAGCCACCAA 4294

  scaffold511|s     271433 TACCAATCCTTCTTCGAAAACCAACCCCCCCCCTCTTTTTACCCCTAATC 271482
                                          v                -                 
C rnd-1_family-       4293 TACCAATCCTTCTTCCAAAACCAACCCCCCCC-TCTTTTTACCCCTAATC 4245

  scaffold511|s     271483 ATCATGCTCCGTCTGCAATTCGACCGTTCCATATACAATCCAGTATGGCG 271532
                                                                             
C rnd-1_family-       4244 ATCATGCTCCGTCTGCAATTCGACCGTTCCATATACAATCCAGTATGGCG 4195

  scaffold511|s     271533 -GAAGTATTAATTCTGACA-CATCGAACTGTTCCAGAGAATCGACTGTGA 271580
                           -           ?   ?  - ?     v        ? v   v? ?v  i
C rnd-1_family-       4194 CGAAGTATTAATNCTGNCAGCNTCGAAATGTTCCAGNGCATCCNCNTTGG 4145

  scaffold511|s     271581 ACTCAAATGTTTCATCAAATGTGAAGTTGCTTGCACAAGATGAATCAAGC 271630
                           i       ?  i i   ivv       i  i    vv    v ?   v  
C rnd-1_family-       4144 GCTCAAATNTTCCGTCAGCAGTGAAGTCGCCTGCAGCAGATTANTCATGC 4095

  scaffold511|s     271631 ATTACCCCATCAACAA---AACCCACCTTCCGTATACCAGTTCCTTATAA 271677
                              ?  v ?i      ---         i  i  iv              
C rnd-1_family-       4094 ATTNCCGCNCCAACAAGTCAACCCACCTCCCATACCCCAGTTCCTTATAA 4045

  scaffold511|s     271678 TCAACCAAGAGATTCAAGAGCATCATCTTTC-CATGTAGGGGTCCCTTGT 271726
                           i v i   viv i           v  i  v-   vv  ----------i
C rnd-1_family-       4044 CCCATCAACGTACTCAAGAGCATCCTCCTTGACATCAAG----------C 4005

  scaffold511|s     271727 CATCAATCAAGAGATT-CAAGAGCATCATCATTGACAACATCAT---CCA 271772
                                         i -  i i  i           ii i    ---   
C rnd-1_family-       4004 CATCAATCAAGAGACTACAGGGGCGTCATCATTGACGGCGTCATGTACCA 3955

  scaffold511|s     271773 CAGTCACTTCGGTGCATTATCAATCTTGTCAACCTCAAGTGCTCAGCATC 271822
                                  ?  v v    ii   v v   i ?           --- v i 
C rnd-1_family-       3954 CAGTCACNTCCGGGCATCGTCACTGTTGCCNACCTCAAGTGC---GAACC 3908

  scaffold511|s     271823 ACATTCCCAC-------CCCAATTCAAACCTTACTTG-AATGATACCATT 271864
                            v       i-------     i  ?     ?    v-i     v v  ?
C rnd-1_family-       3907 AAATTCCCATGACATCACCCAACTCNAACCTNACTTCTGATGATTCGATN 3858

  scaffold511|s     271865 GGTATAATGAATGGGAAATCTCCAGACTTGTTATACCTCCCTTATGATTT 271914
                             v           i   i ?     v      i?i  i  vv    i  
C rnd-1_family-       3857 GGGATAATGAATGGAAAACCNCCAGAGTTGTTACNTCTTCCGAATGACTT 3808

  scaffold511|s     271915 TCTTCCACCCAACAAAAAGCATATTAATGAAATTCACGGAAGGAAATTTT 271964
                              i   v v  v     i v    i  v   vv     viiv   v v 
C rnd-1_family-       3807 TCTCCCAGCAAAGAAAAAACTTATTGATCAAAAACACGGCGATAAAATGT 3758

  scaffold511|s     271965 GGACCTATGCTGTTCACTTTGACAGAAGCCTACCAGAGGAGTATCCAGGC 272014
                               ?        v                 v      i  v    ??vi
C rnd-1_family-       3757 GGACNTATGCTGTACACTTTGACAGAAGCCTTCCAGAGAAGAATCCNNCT 3708

  scaffold511|s     272015 AATTG-CAAATGGAATCATTCCTGACAAAGCTCAAAGCATTTT-ATGAAG 272062
                           v   v-           ?   v  ivi   v    --      -      
C rnd-1_family-       3707 TATTCTCAAATGGAATCNTTCGTGGAGAAGATCAA--CATTTTTATGAAG 3660

  scaffold511|s     272063 AAATTCATGATAACCTTACGAAATGTCTTCTGTCTCATTTGATGGTACGT 272112
                             iiiv       i  v           vi    v               
C rnd-1_family-       3659 AAGCCAATGATAATCTGACGAAATGTCTGTTGTCGCATTTGATGGTACGT 3610

  scaffold511|s     272113 TCTCT--TTGAAGGATGAATAACTGCATTCTCAATAATTTTGTCTA-AT- 272158
                            v i --                                i  -   -  -
C rnd-1_family-       3609 TGTTTATTTGAAGGATGAATAACTGCATTCTCAATAATTCTG-CTACATG 3561

  scaffold511|s     272159 TTATTCAAC----TTCAGACCAGGGCGAACTTTTATAACCTTCACGTAGA 272204
                              i    i----  v    v        v        i   v       
C rnd-1_family-       3560 TTACTCAATCGAATTAAGACGAGGGCGAAGTTTTATAATCTTAACGTAGA 3511

  scaffold511|s     272205 AGGAAACAGCATTGAAAGTATTCACACTGCCGCCCTTTCATCCAGCCATG 272254
                                i   i     i     i    v     i   v  i     i   i
C rnd-1_family-       3510 AGGAAGCAGTATTGAGAGTATCCACAATGCCGTCCTATCGTCCAGTCATA 3461

  scaffold511|s     272255 TCCTTGATGACAATTATCTCGTTCGAGTTCTGGATATTATAAAACATCCG 272304
                            ii v              i  ?           i  iv           
C rnd-1_family-       3460 TTTTGGATGACAATTATCTTGTNCGAGTTCTGGACATCCTAAAACATCCG 3411

  scaffold511|s     272305 CACAAGA--TAGAGGGGATGGTTTGATAGAGCCAAAGGTGCCATCGAAAA 272352
                                  --v      v          v         ?   iv     --
C rnd-1_family-       3410 CACAAGAAGGAGAGGGCATGGTTTGATCGAGCCAAAGNTGCTCTCGAA-- 3363

  scaffold511|s     272353 TTCA---TTTAAGGTCAAGTTTCCTGATCACAAGAAACATTTCCTTTATA 272399
                           -   ---  i              v   v  v i           v    
C rnd-1_family-       3362 -TCAAAATTCAAGGTCAAGTTTCCAGATAACCAAAAACATTTCCTATATA 3314

  scaffold511|s     272400 GGATTGCTGACTACCTTTTCAATAATACATTCAATCAAAGGATGAGGAGG 272449
                               ?  v   i i        i                           
C rnd-1_family-       3313 GGATNGCAGACCATCTTTTCAACAATACATTCAATCAAAGGATGAGGAGG 3264

  scaffold511|s     272450 GGTATGCTCCACAATGT---GGGGGTATGGTATGAAAGGATTTATCCAAA 272496
                                 i v        ---   i                       v  
C rnd-1_family-       3263 GGTATGTTACACAATGTTGGGGGAGTATGGTATGAAAGGATTTATCCCAA 3214

  scaffold511|s     272497 AATAACCAAGGTGG-CAATCTAAATGAAAAGAGCTTTACCACATTATTCC 272545
                               i  ?    i -i i vvi  v  i v   i   i?   vi i    
C rnd-1_family-       3213 AATAGCCNAGGTAGATAGTGGGAAGGAGATGAGTTTTGNCACCCTGTTCC 3164

  scaffold511|s     272546 AGGGTCCCGTGGTTGTTGAGAAAAAGTCCATTGCAGTCCTTGGCTTTCCT 272595
                                  v                  vi   ?     i  v  v     v
C rnd-1_family-       3163 AGGGTCCAGTGGTTGTTGAGAAAAAGGTCATNGCAGTTCTGGGATTTCCG 3114

  scaffold511|s     272596 TATAATGGGTATATTGTGAGGAGAGCAGCTGGAGTTCCCAGATACTTACC 272645
                              v       i     v          v      i  v    i i    
C rnd-1_family-       3113 TATCATGGGTACATTGTCAGGAGAGCAGGTGGAGTCCCAAGATGCCTACC 3064

  scaffold511|s     272646 AACAAAAGACGAGCTTTCAAAGGCCATTCAATTCTTACCTGAAGACCAAT 272695
                                          i  v     v                         
C rnd-1_family-       3063 AACAAAAGACGAGCTCTCCAAGGCAATTCAATTCTTACCTGAAGACCAAT 3014

  scaffold511|s     272696 TTGTAGCCCAGATGGTGGAATATTATAGAAGGTTCCATCAGTC--AAAGG 272743
                                 vi      iv           i   i v    --   --   v 
C rnd-1_family-       3013 TTGTAGATCAGATGAGGGAATATTATAAAAGATACCAT--GTCGGAAATG 2966

  scaffold511|s     272744 AGGTGAGAGGACATGTTAATTATGAAG-----CATCATTTTACAGATAGG 272788
                                 i              -i    -----         v    i --
C rnd-1_family-       2965 AGGTGAAAGGACATGTTAATT-CGAAGTTGGACATCATTTTTCAGACA-- 2919

  scaffold511|s     272789 ATGTCTTGTAAAAGTC-CTTTCGTT--TTGCTT---------CAGATCGT 272826
                             ---i  -       -i       -- iv   ---------   i  i 
C rnd-1_family-       2918 AT---CTG-AAAAGTCATTTTCGTTCATCCCTTGTCAATGAACAGGTCAT 2873

  scaffold511|s     272827 GACAAAAAATGATTGTGACCAACATGGTTTGCAATATTATGATTGGAAAT 272876
                              v i i i    v  iv  i        iv i  i     ivv     
C rnd-1_family-       2872 GACCAGAGACGATTTTGGACAGCATGGTTTAGAGTACTATGACGTGAAAT 2823

  scaffold511|s     272877 ACAGTACGGTATGTGAAGATAACAGAGCAAGCGAATCGAATGAACAACCT 272926
                           i  iv v  v v    ?   i  iv                         
C rnd-1_family-       2822 GCAAGAGGGGAAGTGANGATGACGCAGCAAGCGAATCGAATGAACAACCT 2773

  scaffold511|s     272927 TTTGTGGACAATTGCAACAAACCACATCAAGCAGTAGTGCGAGATTGTGA 272976
                                                                i         ?  
C rnd-1_family-       2772 TTTGTGGACAATTGCAACAAACCACATCAAGCAGTAGCGCGAGATTGNGA 2723

  scaffold511|s     272977 TTCTACAGATT--CCAACGAATTATTTGGACCTATGTGGGATAATATTCA 273024
                               v i -  --    -           v   i v            --
C rnd-1_family-       2722 TTCTTCGG-TTGACCAA-GAATTATTTGGTCCTGTTTGGGATAATATT-- 2677

  scaffold511|s     273025 CTCAAATGATGTGATGGTTG-AGTGTAGAGAAAGACTGAATGAGCCCCTT 273073
                           -------       ?  ?  -     i    i       i        ? 
C rnd-1_family-       2676 -------GATGTGANGGNTGCAGTGTGGAGAGAGACTGAGTGAGCCCCNT 2634

  scaffold511|s     273074 AATGGCACCAGATCGGATAACTTCACAAGTGAGC--ATGTAGTCAATTTT 273121
                                    i       ??   ?           -- i            
C rnd-1_family-       2633 AATGGCACCGGATCGGANNACTNCACAAGTGAGCGAACGTAGTCAATTTT 2584

  scaffold511|s     273122 TTGTTTGCATGTACTTTCACTATGATTTTGACCTCTCATTGCATTGAAAT 273171
                                                                i i          
C rnd-1_family-       2583 TTGTTTGCATGTACTTTCACTATGATTTTGACCTCTCGTCGCATTGAAAT 2534

  scaffold511|s     273172 AAATAGGTGCTGATGACTTGGAGTATTCGGACATTGGATATTATCAAGAG 273221
                                                                             
C rnd-1_family-       2533 AAATAGGTGCTGATGACTTGGAGTATTCGGACATTGGATATTATCAAGAG 2484

  scaffold511|s     273222 GAATTGACTTGTAGAAGTGATATACGGGGAACCATGGATATAGGGAATGA 273271
                                                    v             v i        
C rnd-1_family-       2483 GAATTGACTTGTAGAAGTGATATACCGGGAACCATGGATCTGGGGAATGA 2434

  scaffold511|s     273272 AATTTCTCAATGGAACTGCCACCTCGTCACTTCAGCAGAATCGAAAATGA 273321
                                                                             
C rnd-1_family-       2433 AATTTCTCAATGGAACTGCCACCTCGTCACTTCAGCAGAATCGAAAATGA 2384

  scaffold511|s     273322 ATGGCCAACCCCATCATGAGGAAGATGGAAAAAGAAAGCCAACTGCAAGT 273371
                                 v                                   v       
C rnd-1_family-       2383 ATGGCCTACCCCATCATGAGGAAGATGGAAAAAGAAAGCCAAGTGCAAGT 2334

  scaffold511|s     273372 GAGACGCCCATATCTGCACCTTCTGGAAAGAAAAGTTTTGAGAATTTGGT 273421
                                                                             
C rnd-1_family-       2333 GAGACGCCCATATCTGCACCTTCTGGAAAGAAAAGTTTTGAGAATTTGGT 2284

  scaffold511|s     273422 ATCCACCTGTAAGTGTTATCATGCCTACATCATATATATTTTATTCACAA 273471
                                                    i                 ? i    
C rnd-1_family-       2283 ATCCACCTGTAAGTGTTATCATGCCCACATCATATATATTTTANTTACAA 2234

  scaffold511|s     273472 GAATTCAAAGTAGTAACAAGTTTTGGCTATTTATTTTCACATCAGATGAG 273521
                                                                             
C rnd-1_family-       2233 GAATTCAAAGTAGTAACAAGTTTTGGCTATTTATTTTCACATCAGATGAG 2184

  scaffold511|s     273522 AAAAATAAGATGGCTGCCAAGACTTCTCTTCCATGTGCTTCTGGTGAGCG 273571
                                     ?        ? i                           v
C rnd-1_family-       2183 AAAAATAAGANGGCTGCCANGGCTTCTCTTCCATGTGCTTCTGGTGAGCT 2134

  scaffold511|s     273572 ATTAGTCATGATCAGGTTACTTTTATTCACAAGAACTCACACCTAATATA 273621
                              ?                                              
C rnd-1_family-       2133 ATTNGTCATGATCAGGTTACTTTTATTCACAAGAACTCACACCTAATATA 2084

  scaffold511|s     273622 TCATTTGGCATAAATGTTATGAAGTGATCACTGAGGAAGAAAGGAGAGCA 273671
                                                          v                  
C rnd-1_family-       2083 TCATTTGGCATAAATGTTATGAAGTGATCACAGAGGAAGAAAGGAGAGCA 2034

  scaffold511|s     273672 TTCTTGAATCATACACCTGACATGAT-AAAAGTGATGATTTGGTATCTCA 273720
                                      i i            -     i          i      
C rnd-1_family-       2033 TTCTTGAATCACATACCTGACATGATAAAAAGCGATGATTTGGCATCTCA 1984

  scaffold511|s     273721 GACAAATAACGATATTGCTGAAAAAGAGCAGGAGGAATTCTTTGTGGAGA 273770
                                                 i                           
C rnd-1_family-       1983 GACAAATAACGATATTGCTGAAGAAGAGCAGGAGGAATTCTTTGTGGAGA 1934

  scaffold511|s     273771 AGGTAATTAAAATGCGAGTAAGCAAAAAGGGTAAGGAAGAATTTCTTGTC 273820
                                                                             
C rnd-1_family-       1933 AGGTAATTAAAATGCGAGTAAGCAAAAAGGGTAAGGAAGAATTTCTTGTC 1884

  scaffold511|s     273821 AAATGGGCTGGCTACCCTTTGAGTGAGGCAACTTGGGAACCATTTGAAAA 273870
                                      v                                      
C rnd-1_family-       1883 AAATGGGCTGGGTACCCTTTGAGTGAGGCAACTTGGGAACCATTTGAAAA 1834

  scaffold511|s     273871 CCTTTCA-GGGAAGATGCATGTAAGTATCTATTGCATTAAAGATATCATC 273919
                                  -       i             i   v                
C rnd-1_family-       1833 CCTTTCAGGGGAAGACGCATGTAAGTATCCATTCCATTAAAGATATCATC 1784

  scaffold511|s     273920 CATGTTTTTTCAACGTAAATGCTAACCAGACACACCTTGTGATAAGATCA 273969
                                   ?                       i         v       
C rnd-1_family-       1783 CATGTTTTNTCAACGTAAATGCTAACCAGACATACCTTGTGAAAAGATCA 1734

  scaffold511|s     273970 AGAAGCCTTGAAATTGAAGAAAAGGGACAGTGAAGGAACGTTAACTGAGG 274019
                                     iv      -                        ?      
C rnd-1_family-       1733 AGAAGCCTTGGCATTGAA-AAAAGGGACAGTGAAGGAACGTTANCTGAGG 1685

  scaffold511|s     274020 TGAATGTAACTAGTGTTATTGCCTTACTTC-AAAATAGCAATCTTCTAAT 274068
                                               i         -                ?  
C rnd-1_family-       1684 TGAATGTAACTAGTGTTATTACCTTACTTCGAAAATAGCAATCTTCTNAT 1635

  scaffold511|s     274069 AATTTGGTTTTCTG-TTTTTCACTTG 274093
                                         -           
C rnd-1_family-       1634 AATTTGGTTTTCTGTTTTTTCACTTG 1609

Matrix = 20p43g.matrix
Kimura (with divCpGMod) = 9.02
Transitions / transversions = 1.17 (150/128)
Gap_init rate = 0.02 (77 / 3103), avg. gap size = 1.47 (113 / 77)


14 25.20 2.13 0.00 scaffold511|size309579 274110 274156 (35622) (AAAAG)n#Simple_repeat 1 48 (0) m_b2168s252i0 151466

  scaffold511|s     274110 AAAAGAAAAATATAGGGAAG-AAATCAAAGAAAAGTAAAGAGAAGGAA 274156
                                    iv v  ii   -   vv         v     i   i  
  (AAAAG)n#Simp          1 AAAAGAAAAGAAAAGAAAAGAAAAGAAAAGAAAAGAAAAGAAAAGAAA 48

Matrix = Unknown
Transitions / transversions = 1.00 (5/5)
Gap_init rate = 0.02 (1 / 46), avg. gap size = 1.00 (1 / 1)


11766 6.91 1.92 0.00 scaffold511|size309579 274157 275718 (34060) C rnd-1_family-177#LTR/Gypsy (3135) 1608 17 m_b2168s001i18 151465

  scaffold511|s     274157 TCAACCAATGATGTTCCCC-AGAAAAGCGAAAGAAGTTGCATAATGAAGT 274205
                            i            ?    -                              
C rnd-1_family-       1608 TTAACCAATGATGTNCCCCCAGAAAAGCGAAAGAAGTTGCATAATGAAGT 1559

  scaffold511|s     274206 GAGATCATAGTCTTGACAACGCCATTCTTTCTCTATTTATGAAGCTTCCC 274255
                                               i i                           
C rnd-1_family-       1558 GAGATCATAGTCTTGACAACACTATTCTTTCTCTATTTATGAAGCTTCCC 1509

  scaffold511|s     274256 CCATTTGTTCTCTGTTGCATGTTGACAGGTATCTGGTGAGAGGAAAAAGA 274305
                                                                             
C rnd-1_family-       1508 CCATTTGTTCTCTGTTGCATGTTGACAGGTATCTGGTGAGAGGAAAAAGA 1459

  scaffold511|s     274306 AGAATGGGATGGAAAATGATGTGAGTATAGGCAATAAATCATAAGAGTCC 274355
                               v                                            ?
C rnd-1_family-       1458 AGAAAGGGATGGAAAATGATGTGAGTATAGGCAATAAATCATAAGAGTCN 1409

  scaffold511|s     274356 ACGATTTGATGTCCTGACCTCGTGAACTTGAACTTCTCAACAGATCAAGT 274405
                                        i       i                            
C rnd-1_family-       1408 ACGATTTGATGTCTTGACCTCATGAACTTGAACTTCTCAACAGATCAAGT 1359

  scaffold511|s     274406 CAATGGATTTCAAAATTAATGTGAGAATGACATTTTTATTTCAGTAATGC 274455
                                  v      i v                      i          
C rnd-1_family-       1358 CAATGGAGTTCAAAGTAAATGTGAGAATGACATTTTTATCTCAGTAATGC 1309

  scaffold511|s     274456 AATGTGATTGTCATATGTTAAACAATTGTGTTAATCTTGTAACAGACATC 274505
                               v    v  v   v      v                          
C rnd-1_family-       1308 AATGAGATTTTCTTATTTTAAACCATTGTGTTAATCTTGTAACAGACATC 1259

  scaffold511|s     274506 AGATGAGATTAGCAAGGAGTTTGTGGATGATGTAAGTGCATTATCAGTAA 274555
                                                v                          ii
C rnd-1_family-       1258 AGATGAGATTAGCAAGGAGTTGGTGGATGATGTAAGTGCATTATCAGTGG 1209

  scaffold511|s     274556 AAAATTCTGGATTTTCAACCATTTCTTACACTTCATTTGGTCATTTGTTC 274605
                                v              i                             
C rnd-1_family-       1208 AAAATACTGGATTTTCAACCGTTTCTTACACTTCATTTGGTCATTTGTTC 1159

  scaffold511|s     274606 TTCTA-TGTAT-----------------GTGGCAGTTAGCAAACAAGGTA 274637
                                -  i  -----------------              v       
C rnd-1_family-       1158 TTCTATTGCATACATGTGACAAGGTAAAGTGGCAGTTAGCAACCAAGGTA 1109

  scaffold511|s     274638 GAGGTAAGGGAATGAATCATTTGTTTTGTATATATTTGAGCATGTCACAG 274687
                                                           v                 
C rnd-1_family-       1108 GAGGTAAGGGAATGAATCATTTGTTTTGTATAAATTTGAGCATGTCACAG 1059

  scaffold511|s     274688 ACACCCTTTTCATTTGTTTTCGATTTTCTAGTCTTCAGATGCGGAGAAAG 274737
                                 vi      v                          i        
C rnd-1_family-       1058 ACACCCGCTTCATTGGTTTTCGATTTTCTAGTCTTCAGATGTGGAGAAAG 1009

  scaffold511|s     274738 ACAAGAAAGAGGTGAGACTTTACCTAATCGGCACTCTAGTTTCAGCCACT 274787
                                                                             
C rnd-1_family-       1008 ACAAGAAAGAGGTGAGACTTTACCTAATCGGCACTCTAGTTTCAGCCACT 959

  scaffold511|s     274788 TATGTTCAGAAGACCTCACACATTTTATATTGAATTTCCTCCATTAGAAG 274837
                                                       i                     
C rnd-1_family-        958 TATGTTCAGAAGACCTCACACATTTTATGTTGAATTTCCTCCATTAGAAG 909

  scaffold511|s     274838 GTAAGTATGCCATCTCCTATTTTGTTGTATTGTTTACTTCACTAGCTCT- 274886
                                          i   i       v              ?      -
C rnd-1_family-        908 GTAAGTATGCCATCTTCTACTTTGTTGAATTGTTTACTTCACNAGCTCTG 859

  scaffold511|s     274887 TCATATTTTATTTTATTTCCCTCCTTTTATTTGATTCACTGCAGGCACCA 274936
                              ? i          i                       i         
C rnd-1_family-        858 TCANACTTTATTTTATCTCCCTCCTTTTATTTGATTCACTACAGGCACCA 809

  scaffold511|s     274937 TTGG--ATGAATGTGTCGGAAAGGATTGGAGGTCCATTG-ATTTCAGACA 274983
                               -- v    i   v  i     i      ?    i -         i
C rnd-1_family-        808 TTGGGAAGGAATATGTGGGGAAGGACTGGAGGNCCATCGCATTTCAGACG 759

  scaffold511|s     274984 GAACCATGCAATCCACTTGAAGAAGGACTCTTACTGTGTTTTCATGTGCC 275033
                            i     ? ?     v     i   i  v    i     ?     ?    
C rnd-1_family-        758 GGACCATNCNATCCAATTGAAAAAGAACGCTTATTGTGTNTTCATNTGCC 709

  scaffold511|s     275034 AGAGAGCAAAC---AGAGGAGAATGCCAATATGCAGTGTGTCATGTATGC 275080
                                      ---vv             i       v       v    
C rnd-1_family-        708 AGAGAGCAAACCTTCCAGGAGAATGCCAACATGCAGTTTGTCATGAATGC 659

  scaffold511|s     275081 CATGAGGAACAATCCAAAACACAGAAGAGAACAAGGGGGGGAGTCCTGAG 275130
                                      ?  v   i v         v    i  v  v  i i   
C rnd-1_family-        658 CATGAGGAACANTCAAAAGCCCAGAAGAGATCAAGAGGTGGCGTTCCGAG 609

  scaffold511|s     275131 TGCTGATGATTTGATGGAGACTTGTCATCATGAGTTATGCCATCTACAGT 275180
                             vv  ?  v      i? v              i  i  v        i
C rnd-1_family-        608 TGAAGANGAGTTGATGANGTCTTGTCATCATGAGCTACGCAATCTACAGC 559

  scaffold511|s     275181 TATGTGCAGACATCTGGTGGTGTACCAAGGATTAT-TTGGGTGGTGAACA 275229
                               i  ?     i              i      -     i   v    
C rnd-1_family-        558 TATGCGCNGACATTTGGTGGTGTACCAAAGATTATATTGGGCGGTCAACA 509

  scaffold511|s     275230 ATGGTTAGAACGTGTGAAGGGCTGTGTTTATTGTGAGAGAATGTTCACAG 275279
                           ?        i     v          i  ?i        i        ? 
C rnd-1_family-        508 NTGGTTAGAGCGTGTCAAGGGCTGTGCTTNCTGTGAGAGGATGTTCACNG 459

  scaffold511|s     275280 TTGGGGAAAAATAACTATATTGCATGCTTTGTTGGATGGAATAACCCTAA 275329
                            ?                       v                        
C rnd-1_family-        458 TNGGGGAAAAATAACTATATTGCATTCTTTGTTGGATGGAATAACCCTAA 409

  scaffold511|s     275330 AACGTG-TTTTCTGCTTTGCCTAGGGTTAACCCTGAATAGATGCAAAATT 275378
                             ii  -                                vv         
C rnd-1_family-        408 AATATGTTTTTCTGCTTTGCCTAGGGTTAACCCTGAATACCTGCAAAATT 359

  scaffold511|s     275379 AG-AAAAAATATTTGTTGTAACAAAGGAAGTATTACATTTTCGTATCTAC 275427
                             -       i            i                   ii     
C rnd-1_family-        358 AGAAAAAAATGTTTGTTGTAACAGAGGAAGTATTACATTTTCGCGTCTAC 309

  scaffold511|s     275428 TCCGACCTTTTTAAGGAGATCGCGCAAAGTACAATGTTGTTAGTAATTAC 275477
                              v   ?iiivi            ii                   ?   
C rnd-1_family-        308 TCCTACCNCCCGGAGGAGATCGCGCGGAGTACAATGTTGTTAGTAANTAC 259

  scaffold511|s     275478 GATAGTAAGGAAATCTGAGTTCGTAGGAGTACAAAATTATCGAATCTGTT 275527
                            ?                      v    ii i    v            
C rnd-1_family-        258 GNTAGTAAGGAAATCTGAGTTCGTCGGAGCGCGAAATAATCGAATCTGTT 209

  scaffold511|s     275528 AGTTAAAATGTTAGCAAAAACGGACCTGTTAGTAAGTATGTTAGTAAATC 275577
                                                                             
C rnd-1_family-        208 AGTTAAAATGTTAGCAAAAACGGACCTGTTAGTAAGTATGTTAGTAAATC 159

  scaffold511|s     275578 -GAAAAATCGATGAATTTTGTTAGGAGCCTAAAATATCTAACAGATTAGC 275626
                           -                            ?v                 i 
C rnd-1_family-        158 GGAAAAATCGATGAATTTTGTTAGGAGCCNCAAATATCTAACAGATTAAC 109

  scaffold511|s     275627 TAACAAGGCCGATTTCGAGAAGGTTTCTGCCCAGTATTAAATGTACATGC 275676
                                  ?                                 iv       
C rnd-1_family-        108 TAACAAGNCCGATTTCGAGAAGGTTTCTGCCCAGTATTAAACCTACATGC 59

  scaffold511|s     275677 AGGTGTTAGAAAGCCCTTTGCTTTTTACTAACAGCTTACTAA 275718
                            v       v                                
C rnd-1_family-         58 ACGTGTTAGTAAGCCCTTTGCTTTTTACTAACAGCTTACTAA 17

Matrix = 20p43g.matrix
Kimura (with divCpGMod) = 6.59
Transitions / transversions = 1.35 (62/46)
Gap_init rate = 0.01 (11 / 1561), avg. gap size = 2.73 (30 / 11)


19570 2.13 0.13 0.22 scaffold511|size309579 275720 277977 (31801) scaffold12|size593008_(dbseq-nr_293)_[458236,464222]#LTR 3732 5987 (0) m_b2168s001i19 151467

  scaffold511|s     275720 CACGTTGCCACGCCCGCGCCACACGCTCCATGACCAACCAGCCCAACCTG 275769
                               --            i                               
  scaffold12|si       3732 CACG--GCCACGCCCGCGTCACACGCTCCATGACCAACCAGCCCAACCTG 3779

  scaffold511|s     275770 ACATCAACCACACCAGTTGCCATCCCGCGCCGCGCCC-ACTCCCAAAACC 275818
                                                                -            
  scaffold12|si       3780 ACATCAACCACACCAGTTGCCATCCCGCGCCGCGCCCCACTCCCAAAACC 3829

  scaffold511|s     275819 AAACACCGCAAACTCCCCG-GCACACAACGGTCCCGGACTCAGCTCCTGC 275867
                               i            vi-    i    v                    
  scaffold12|si       3830 AAACGCCGCAAACTCCCGAAGCACGCAACTGTCCCGGACTCAGCTCCTGC 3879

  scaffold511|s     275868 TCGCAACACCCGATCACACACTGCAGCCAAAGCCAAACTCCTTGCCGCCC 275917
                                                                             
  scaffold12|si       3880 TCGCAACACCCGATCACACACTGCAGCCAAAGCCAAACTCCTTGCCGCCC 3929

  scaffold511|s     275918 CAGCAACAAACACCCGTGCAACGCGTGTCTCCTGCATTCCCAAACCCATT 275967
                                           i   i           i                 
  scaffold12|si       3930 CAGCAACAAACACCCGCGCAGCGCGTGTCTCCCGCATTCCCAAACCCATT 3979

  scaffold511|s     275968 CCCATCTTATCCAAGCGCATGAAGCGGGTCGACAAAGAAGTCCACCGGGC 276017
                                                                             
  scaffold12|si       3980 CCCATCTTATCCAAGCGCATGAAGCGGGTCGACAAAGAAGTCCACCGGGC 4029

  scaffold511|s     276018 CCTAGCGGTCATGGACCAAGACACTGGCACGCTCCTCAATTACCGCGCAC 276067
                                                                           --
  scaffold12|si       4030 CCTAGCGGTCATGGACCAAGACACTGGCACGCTCCTCAATTACCGCGC-- 4077

  scaffold511|s     276068 TCCTCCGACACCCAGCATACCACGACAGCTGGACCAAATCCTCTGCCAAC 276117
                                                                             
  scaffold12|si       4078 TCCTCCGACACCCAGCATACCACGACAGCTGGACCAAATCCTCTGCCAAC 4127

  scaffold511|s     276118 GAATTTGGCGGC-AGCTAACGGCGTCGGCGGCAGGATAAAGGGCACCAAC 276166
                                       -                                     
  scaffold12|si       4128 GAATTTGGCGGCTAGCTAACGGCGTCGGCGGCAGGATAAAGGGCACCAAC 4177

  scaffold511|s     276167 ACCATACGCTTCATCCGAAAACGGGACATACCCAAAAACCGGCTCAAAGA 276216
                                                                             
  scaffold12|si       4178 ACCATACGCTTCATCCGAAAACGGGACATACCCAAAAACCGGCTCAAAGA 4227

  scaffold511|s     276217 CATCATGTACGGTCAATTCGTATGCACCGTACGACCTGAAAAGAAAGAAC 276266
                                i                                            
  scaffold12|si       4228 CATCACGTACGGTCAATTCGTATGCACCGTACGACCTGAAAAGAAAGAAC 4277

  scaffold511|s     276267 CCAATTGCACACACCTAGTCGTGGTAGGGGACCAGATCAACTACCCAGGC 276316
                                i      i           v        i                
  scaffold12|si       4278 CCAATCGCACACGCCTAGTCGTGGGAGGGGACCGGATCAACTACCCAGGC 4327

  scaffold511|s     276317 GAGGTTGCCACACCCACCGCCGACATGCTCGCTGCCAAGATTCTATTCAA 276366
                                                                             
  scaffold12|si       4328 GAGGTTGCCACACCCACCGCCGACATGCTCGCTGCCAAGATTCTATTCAA 4377

  scaffold511|s     276367 CAGTGTAATTTCCACCGCCAAAGCACGCTTCATGACCATGGACATTTCCA 276416
                                                                             
  scaffold12|si       4378 CAGTGTAATTTCCACCGCCAAAGCACGCTTCATGACCATGGACATTTCCA 4427

  scaffold511|s     276417 ACTTCTACCTCAACACTTCACTTAAACGTCCAGAGTACATCAGGATGAAA 276466
                                            i                                
  scaffold12|si       4428 ACTTCTACCTCAACACTCCACTTAAACGTCCAGAGTACATCAGGATGAAA 4477

  scaffold511|s     276467 CTCTCCGACACCCCAGAAGAAATCATCACCGAATACAAGCTCCGTGATCT 276516
                                     i                                       
  scaffold12|si       4478 CTCTCCGACATCCCAGAAGAAATCATCACCGAATACAAGCTCCGTGATCT 4527

  scaffold511|s     276517 CGTGGAACCCGACGACTGCGTGTACATCATTATCGTCCTTGGTATGTACG 276566
                                      i                                      
  scaffold12|si       4528 CGTGGAACCCGGCGACTGCGTGTACATCATTATCGTCCTTGGTATGTACG 4577

  scaffold511|s     276567 GACTCCCACACGCTGGACTCATAGCCAACGAACTACTCAAGAAGCGCCTT 276616
                                        i                        i           
  scaffold12|si       4578 GACTCCCACACGCCGGACTCATAGCCAACGAACTACTCGAGAAGCGCCTT 4627

  scaffold511|s     276617 AACCAACACGGCTACCATCAAAGCAAGCTTGTGCCAGGACTATGGTCACA 276666
                                                                    i        
  scaffold12|si       4628 AACCAACACGGCTACCATCAAAGCAAGCTTGTGCCAGGACTGTGGTCACA 4677

  scaffold511|s     276667 CAAATGGTGACCGATATGGTTCACTTTGGTCGTCGGCGACTTTGGGGTCA 276716
                                  i                                          
  scaffold12|si       4678 CAAATGGCGACCGATATGGTTCACTTTGGTCGTCGGCGACTTTGGGGTCA 4727

  scaffold511|s     276717 AGTATGTTGGTAAGGAACAGGCCTTACACCTAAAATCTGTGCTTTAATCT 276766
                                              v                        v     
  scaffold12|si       4728 AGTATGTTGGTAAGGAACACGCCTTACACCTAAAATCTGTGCTTGAATCT 4777

  scaffold511|s     276767 TAGTACCCCCTCAGCACCGATTGGACTGGTAACCGCTACATTGGGATACG 276816
                             v                                               
  scaffold12|si       4778 TACTACCCCCTCAGCACCGATTGGACTGGTAACCGCTACATTGGGATACG 4827

  scaffold511|s     276817 ATTGGACTGGGACTACAACAACCGCAAAGTCCACCTATCAATGCCAGGTT 276866
                                                                             
  scaffold12|si       4828 ATTGGACTGGGACTACAACAACCGCAAAGTCCACCTATCAATGCCAGGTT 4877

  scaffold511|s     276867 ACAAAGCCAAGGCGCTCAAACAATTCCACCACAAGCCACCAAGCGAACCA 276916
                                                                             
  scaffold12|si       4878 ACAAAGCCAAGGCGCTCAAACAATTCCACCACAAGCCACCAAGCGAACCA 4927

  scaffold511|s     276917 CAACACTCTCCTTTCCCTACCAAACCCATCAAATACGGCGCAAAGAAACA 276966
                                                                             
  scaffold12|si       4928 CAACACTCTCCTTTCCCTACCAAACCCATCAAATACGGCGCAAAGAAACA 4977

  scaffold511|s     276967 ATGCGCTGCACCGCCTTCCACTGCACCGCTGCTGGACAAGAAGGGCAAAA 277016
                             i   i                                           
  scaffold12|si       4978 ATACGCCGCACCGCCTTCCACTGCACCGCTGCTGGACAAGAAGGGCAAAA 5027

  scaffold511|s     277017 AATTCATCCAACAAGTCTGTGGGAAACTACTCTTTCTCGGACGCGCCGTC 277066
                           -                                                 
  scaffold12|si       5028 -ATTCATCCAACAAGTCTGTGGGAAACTACTCTTTCTCGGACGCGCCGTC 5076

  scaffold511|s     277067 AACTCTCCTCTCCTGTGTCCAATCAGTGCCATTGCCTCCCAGTCTGCGGC 277116
                           i       i                                         
  scaffold12|si       5077 GACTCTCCCCTCCTGTGTCCAATCAGTGCCATTGCCTCCCAGTCTGCGGC 5126

  scaffold511|s     277117 CCCCACACAAGATACCATGACACAAACGCTTCAACTCCTTGACTACCTGG 277166
                                                                  i          
  scaffold12|si       5127 CCCCACACAAGATACCATGACACAAACGCTTCAACTCCTCGACTACCTGG 5176

  scaffold511|s     277167 CCACGCAAGAAGAAGCGGTTCTCACCTACCATGCTAGCGATATGCTTCTT 277216
                                                                       v     
  scaffold12|si       5177 CCACGCAAGAAGAAGCGGTTCTCACCTACCATGCTAGCGATATGGTTCTT 5226

  scaffold511|s     277217 GCCGCACACAGTGACGCCAGCTACCTCAGTGAACCACAGGCCCGCAGTCG 277266
                                                                             
  scaffold12|si       5227 GCCGCACACAGTGACGCCAGCTACCTCAGTGAACCACAGGCCCGCAGTCG 5276

  scaffold511|s     277267 TGCAGGCGGCCACTTCTTCCTTTCCTCCAATGCAGATATACCTCCCAACA 277316
                                                                             
  scaffold12|si       5277 TGCAGGCGGCCACTTCTTCCTTTCCTCCAATGCAGATATACCTCCCAACA 5326

  scaffold511|s     277317 ACGGGGCGATCCTCAACATTGCCCACATCATTAAACACGTCATGGCGTCT 277366
                                                                            i
  scaffold12|si       5327 ACGGGGCGATCCTCAACATTGCCCACATCATTAAACACGTCATGGCGTCC 5376

  scaffold511|s     277367 GCCACTGAAGCTGAACTGGTCGCTTTGTTCATTACCGCCCGTGAAGCTGT 277416
                                      i       i                         v    
  scaffold12|si       5377 GCCACTGAAGCCGAACTGGCCGCTTTGTTCATTACCGCCCGTGAATCTGT 5426

  scaffold511|s     277417 CTACATACGCATCATACTCATGGAACTTGGCCACAAGCAACCCGCCACAC 277466
                                                                             
  scaffold12|si       5427 CTACATACGCATCATACTCATGGAACTTGGCCACAAGCAACCCGCCACAC 5476

  scaffold511|s     277467 CACTCCAAACCGACAATGCCATGGCGAAGCAGTCACCAATGGGAAAGTAC 277516
                               v                                             
  scaffold12|si       5477 CACTACAAACCGACAATGCCATGGCGAAGCAGTCACCAATGGGAAAGTAC 5526

  scaffold511|s     277517 AACCCAAGCGCACCAAGGCCATGGACATGCGCTTCCACTGGTTACGCCAT 277566
                                                                          v  
  scaffold12|si       5527 AACCCAAGCGCACCAAGGCCATGGACATGCGCTTCCACTGGTTACGCGAT 5576

  scaffold511|s     277567 AGCGAATGCCAAAAACAATTTCGAATTTACTGGCGCCCTGGCCACAGCAA 277616
                           v         i                                       
  scaffold12|si       5577 CGCGAATGCCGAAAACAATTTCGAATTTACTGGCGCCCTGGCCACAGCAA 5626

  scaffold511|s     277617 TTATGCTGATTACTGGACCAAACATCACTCGGCCAAACATCATCAGCACA 277666
                                                                             
  scaffold12|si       5627 TTATGCTGATTACTGGACCAAACATCACTCGGCCAAACATCATCAGCACA 5676

  scaffold511|s     277667 TATGCCACGAATTCATTACACCGCTAGTCGTACTCGAGATGCTCCGCCAA 277716
                             i   i                                           
  scaffold12|si       5677 TACGCCGCGAATTCATTACACCGCTAGTCGTACTCGAGATGCTCCGCCAA 5726

  scaffold511|s     277717 GACTGCCACTCCCCACGACCAGCGGCCGCCGCCGCATAATCTCCCATTCT 277766
                                           i     i                           
  scaffold12|si       5727 GACTGCCACTCCCCACAACCAGTGGCCGCCGCCGCATAATCTCCCATTCT 5776

  scaffold511|s     277767 TTCTCCACTCCTTTCCATTTCGAGCTCCCGCAAGGGTGTGATGATACCAC 277816
                                               i                             
  scaffold12|si       5777 TTCTCCACTCCTTTCCATTTTGAGCTCCCGCAAGGGTGTGATGATACCAC 5826

  scaffold511|s     277817 ACTATGGTATCCACCTAAGTACTGTAGTACTAGGCCCAAATCTCCGGAAC 277866
                                                                i            
  scaffold12|si       5827 ACTATGGTATCCACCTAAGTACTGTAGTACTAGGCCCGAATCTCCGGAAC 5876

  scaffold511|s     277867 CACCGAAATTCCAAGCCATCCAAATGCATGTGTGCAAGCACACAATCATC 277916
                                                                            v
  scaffold12|si       5877 CACCGAAATTCCAAGCCATCCAAATGCATGTGTGCAAGCACACAATCATA 5926

  scaffold511|s     277917 ATCATAAAATTAGATATCCGATTTGCTTATGACTATCATGTTGAGTTGTC 277966
                           v                                      i    v     
  scaffold12|si       5927 CTCATAAAATTAGATATCCGATTTGCTTATGACTATCATATTGATTTGTC 5976

  scaffold511|s     277967 TAGCTTCCGCA 277977
                                      
  scaffold12|si       5977 TAGCTTCCGCA 5987

Matrix = 20p43g.matrix
Kimura (with divCpGMod) = 1.34
Transitions / transversions = 2.43 (34/14)
Gap_init rate = 0.00 (8 / 2257), avg. gap size = 1.00 (8 / 8)


2139 4.84 0.37 0.74 scaffold511|size309579 277978 278248 (31530) rnd-1_family-475#Unknown 108 377 (0) m_b2168s001i20 151468

  scaffold511|s     277978 CCATGGTGTG-TATGAGGAATCACAGTAGGTTTGAGTGGAGCTTTGCCGC 278026
                                     -  -                            ?       
  rnd-1_family-        108 CCATGGTGTGGTA-GAGGAATCACAGTAGGTTTGAGTGGAGCNTTGCCGC 156

  scaffold511|s     278027 GGACTATCAGAGCATTCTGTTGGGGCTGAAATTTTGGCACCTGTGTCACT 278076
                                 v i                               v    v  i 
  rnd-1_family-        157 GGACTAGCGGAGCATTCTGTTGGGGCTGAAATTTTGGCACGTGTGGCATT 206

  scaffold511|s     278077 TTTGGTGGGCTCAGGGTGGTGGGTGATGTGAGGGGCTACTGTAGGCAGGT 278126
                                       i          i                          
  rnd-1_family-        207 TTTGGTGGGCTCGGGGTGGTGGGCGATGTGAGGGGCTACTGTAGGCAGGT 256

  scaffold511|s     278127 GGGCGTAGCATAATAAGTAAGCCCAAAGCTAGCTTCCACCTGTAACCTAC 278176
                           i             ?        i-                         
  rnd-1_family-        257 AGGCGTAGCATAATNAGTAAGCCT-AAGCTAGCTTCCACCTGTAACCTAC 305

  scaffold511|s     278177 CTACCTCCGGTAACCCACCGGTACACTCTGAGATCCCTCCCATATGTAGG 278226
                                                        v              i     
  rnd-1_family-        306 CTACCTCCGGTAACCCACCGGTACACTCTTAGATCCCTCCCATACGTAGG 355

  scaffold511|s     278227 AATCTGTTTTTTGGCAAATCAA 278248
                                ? v   v          
  rnd-1_family-        356 AATCTNTATTTGGGCAAATCAA 377

Matrix = 20p43g.matrix
Kimura (with divCpGMod) = 3.62
Transitions / transversions = 1.17 (7/6)
Gap_init rate = 0.01 (3 / 270), avg. gap size = 1.00 (3 / 3)


280 22.00 6.70 13.69 scaffold511|size309579 278146 278324 (31454) scaffold170|size558746_(dbseq-nr_246)_[277812,288266]#LTR/Gypsy 4138 4305 (6150) m_b2168s001i21 151469

  scaffold511|s     278146 AGCCCAA----AGCTAGCTTCCACCTG-TAACCTACCT---AC-CTCCGG 278186
                             i    ----  v    --  v    -     iv   ---  -i     
  scaffold170|s       4138 AGTCCAACAGTAGGTAGC--CCTCCTGGTAACCCTCCTGTAACGTTCCGG 4185

  scaffold511|s     278187 TAACCCACCGGTACACTCTGAGATCCCTCCCATATGTAGGAATCTGTTTT 278236
                             i   v      ii   i iv v      vi  i-------   -----
  scaffold170|s       4186 TAGCCCTCCGGTATGCTCCGGTAACCCTCCGGTAC-------TCT----- 4223

  scaffold511|s     278237 TTGGCAAATCAAGTAACTCTTGTGTGAACT-CCAGTAACCCTCCCGTACA 278285
                           --------- v    i ii ivi  i v  -  i  v             
  scaffold170|s       4224 ---------CCAGTAGCCTTCCCGTAACCTTCCGGTTACCCTCCCGTACA 4264

  scaffold511|s     278286 C-TCCGGTAACCATCCCGTACAC-TCCGGTATCCTTCCGGT 278324
                            -      v   v    i     -        v iv     
  scaffold170|s       4265 CTTCCGGTTACCCTCCCATACACTTCCGGTATGCCACCGGT 4305

Matrix = 20p43g.matrix
Kimura (with divCpGMod) = 23.54
Transitions / transversions = 1.27 (19/15)
Gap_init rate = 0.17 (30 / 178), avg. gap size = 1.17 (35 / 30)

3152 11.80 0.86 0.21 scaffold511|size309579 278286 278752 (31026) scaffold170|size558746_(dbseq-nr_246)_[277812,288266]#LTR/Gypsy 4157 4626 (5829) m_b2168s001i22 151469

  scaffold511|s     278286 CTCC-GGTAACCATCCCGTA-CACTCCGGTATCCTTCCGGTGCTCTCCTG 278333
                               -       v   i   - ii       v  i      iiv    v 
  scaffold170|s       4157 CTCCTGGTAACCCTCCTGTAACGTTCCGGTAGCCCTCCGGTATGCTCCGG 4206

  scaffold511|s     278334 GAAACCTCCGGTGCTCTCCGGTGACCTTCC-GTTACACTTCCAGTTACCC 278382
                           v  v        i      i  ii      -  v  -     i       
  scaffold170|s       4207 TAACCCTCCGGTACTCTCCAGTAGCCTTCCCGTAAC-CTTCCGGTTACCC 4255

  scaffold511|s     278383 TTCTGTACACTTCCGGTTACCCTCCCATACACTTCCAGTATGCCACCGGT 278432
                            i i                                i             
  scaffold170|s       4256 TCCCGTACACTTCCGGTTACCCTCCCATACACTTCCGGTATGCCACCGGT 4305

  scaffold511|s     278433 AAACAATTTTTTTGCATCTAAGTAATGCAGTTATAGCCACTAATTAGATA 278482
                                v      v  vv                                v
  scaffold170|s       4306 AAACATTTTTTTGGCTACTAAGTAATGCAGTTATAGCCACTAATTAGATT 4355

  scaffold511|s     278483 AGCATCAATTCTAAGACTTACTGAGAAGTCTGTTTTCCTGTAAAACA-TA 278531
                           iii  ii                                      v -  
  scaffold170|s       4356 GATATTGATTCTAAGACTTACTGAGAAGTCTGTTTTCCTGTAAAAAAGTA 4405

  scaffold511|s     278532 CCAATTCCTATCATACATAGAAATAAATCCGAAAGCTCCTTTTGGTCTCG 278581
                                       i   i            i          i        i
  scaffold170|s       4406 CCAATTCCTATCGTACGTAGAAATAAATCTGAAAGCTCCTCTTGGTCTCA 4455

  scaffold511|s     278582 AATTTCCGGTAACCTCCCGGTAGACTCCAGTAACCCTCCCATACACTAGT 278631
                                                       i           i         
  scaffold170|s       4456 AATTTCCGGTAACCTCCCGGTAGACTCCGGTAACCCTCCCGTACACTAGT 4505

  scaffold511|s     278632 TTACCTGATGTTTACAGAAGTGTACTGGGCAGTTACCTGAAGAAACCATT 278681
                                v  v v              iv  vi      v     v      
  scaffold170|s       4506 TTACCGGAGGGTTACAGAAGTGTACCCGGAGGTTACCGGAAGATACCATT 4555

  scaffold511|s     278682 CCGAGGGCTCAGGTAACCTCCCCTTAAACTCAAGTGTATGGGGAGGTTAC 278731
                              i      v           iv  v    i      i           
  scaffold170|s       4556 CCGGGGGCTCCGGTAACCTCCCTGTACACTCGAGTGTACGGGGAGGTTAC 4605

  scaffold511|s     278732 CGGTGTTTTTTGTTTGCAGTG 278752
                                                
  scaffold170|s       4606 CGGTGTTTTTTGTTTGCAGTG 4626

Matrix = 20p43g.matrix
Kimura (with divCpGMod) = 10.61
Transitions / transversions = 1.39 (32/23)
Gap_init rate = 0.01 (5 / 466), avg. gap size = 1.00 (5 / 5)


229 22.88 6.25 12.58 scaffold511|size309579 279864 280023 (29755) C rnd-5_family-1970#Unknown (487) 1314 1164 m_b2168s001i23 151470

  scaffold511|s     279864 TCAGTTTGATAAGCAGCAGTATGGCATG-----GAATCAAAATTGCTGAT 279908
                               i       viiv    i  i    -----       i    ---  
C rnd-5_family-       1314 TCAGCTTGATAATTGTCAGTGTGACATGACACGGAATCAAGATTG---AT 1268

  scaffold511|s     279909 AGAGAAATGCATCAACAAGAAAATAAAGCTGGTG--GCCATGATATTGAA 279956
                           v ------  ----- v  i  v ---    v ?-- i  v  ? --   
C rnd-5_family-       1267 TG------GC-----CCAGGAATT---GCTGTTNCCGTCAAGANA--GAA 1234

  scaffold511|s     279957 TCCAAAT--TCACCATCAAAAGGAGTATGGAAGGAGTACTACAAGACAGA 280004
                              i   --  vv  v         i     iiiv   vvvii     v?
C rnd-5_family-       1233 TCCGAATAATCTGCAACAAAAGGAGCATGGAGAACGTAGATTGAGACATN 1184

  scaffold511|s     280005 TATCCATTG-GTTTTATGTT 280023
                               i    -?    i    
C rnd-5_family-       1183 TATCTATTGANTTTTGTGTT 1164

Matrix = 20p43g.matrix
Kimura (with divCpGMod) = 27.30
Transitions / transversions = 1.13 (17/15)
Gap_init rate = 0.14 (23 / 159), avg. gap size = 1.26 (29 / 23)


232 22.86 4.29 0.00 scaffold511|size309579 281981 282050 (27728) C rnd-5_family-1970#Unknown (565) 1236 1164 m_b2168s001i24 151471

  scaffold511|s     281981 GAATCCAAATAAAC--CATCAAAAGGAGTATGGAAGGAGTACTACAAGAC 282028
                                 i     v --  v         i     iiiv   vvvii    
C rnd-5_family-       1236 GAATCCGAATAATCTGCAACAAAAGGAGCATGGAGAACGTAGATTGAGAC 1187

  scaffold511|s     282029 AGATATCCATTG-GTTTTATGTT 282050
                            v?    i    -?    i    
C rnd-5_family-       1186 ATNTATCTATTGANTTTTGTGTT 1164

Matrix = 20p43g.matrix
Kimura (with divCpGMod) = 26.63
Transitions / transversions = 1.29 (9/7)
Gap_init rate = 0.03 (2 / 69), avg. gap size = 1.50 (3 / 2)


40223 9.66 2.27 0.89 scaffold511|size309579 283536 289208 (20570) C scaffold5|size2025720_(dbseq-nr_679)_[711532,717282]#LTR/Copia (0) 5751 1 m_b2168s001i25 151472

  scaffold511|s     283536 TGCTGAGCATAGCAAACACGTAGATATTGATAATCAGGTGATTACAAAAT 283585
                                                 i                      v    
C scaffold5|siz       5751 TGCTGAGCATAGCAAACACGTAAATATTGATAATCAGGTGATTACTAAAT 5702

  scaffold511|s     283586 TATGACTGTTTTATGCTAGCCATACCGTATAGTAATCAGGTAGACAGGGA 283635
                                     v          i                          v 
C scaffold5|siz       5701 TATGACTGTTGTATGCTAGCCGTACCGTATAGTAATCAGGTAGACAGGTA 5652

  scaffold511|s     283636 ATGCGTTCTAAGTCTGTACCACTGTGTACGTAATGAGGTACACAGATAAA 283685
                            --v                i       v                i    
C scaffold5|siz       5651 A--AGTTCTAAGTCTGTACCGCTGTGTAAGTAATGAGGTACACAGGTAAA 5604

  scaffold511|s     283686 GTATGTTTACATAGCACACTTGTGCAGCGGTATGGTGTAGACTGTATCTG 283735
                                 v            iiv                    i       
C scaffold5|siz       5603 GTATGTGTACATAGCACACCCTTGCAGCGGTATGGTGTAGACCGTATCTG 5554

  scaffold511|s     283736 TGTTGGGTTATGCGGCACTTGCAGCTGGTCTGCTGATGGGGGGACGCAGT 283785
                                 v            v                     v vi     
C scaffold5|siz       5553 TGTTGGTTTATGCGGCACTAGCAGCTGGTCTGCTGATGGGGCGCTGCAGT 5504

  scaffold511|s     283786 ACTGTGTTGAGTGGAATGCAGGGTGCTGTCAGTTTCGAATTTGGTAGTGT 283835
                            v     v v                   i                    
C scaffold5|siz       5503 AATGTGTGGCGTGGAATGCAGGGTGCTGTTAGTTTCGAATTTGGTAGTGT 5454

  scaffold511|s     283836 TCGTTGATTAGTTGTTAAGAATAGGGGCTGGACTGCTTGGT--------- 283876
                            v    i i            v      i            ---------
C scaffold5|siz       5453 TGGTTGGTCAGTTGTTAAGAAGAGGGGCCGGACTGCTTGGTGATGAATAG 5404

  scaffold511|s     283877 -------ATGCTTGGTGACATAGTCAGCTAAGTTGGTGGCACCTGTGCGC 283919
                           -------                                 -  i i    
C scaffold5|siz       5403 CAGGGTGATGCTTGGTGACATAGTCAGCTAAGTTGGTGGC-CCCGCGCGC 5355

  scaffold511|s     283920 CAATATGGCCGGAAGTGTTTTTGGTTAATGCGATAGCGCAACCAGTGAAA 283969
                             i           i     i     i  i   i i           i  
C scaffold5|siz       5354 CAGTATGGCCGGAAATGTTTCTGGTTGATACGACAACGCAACCAGTGGAA 5305

  scaffold511|s     283970 CCGCATATCCATGGCTTTCGTGCGCTTGGGTTGGATGGTGTTGTTTATAA 284019
                           v     i           v                        v   i  
C scaffold5|siz       5304 ACGCATGTCCATGGCTTTGGTGCGCTTGGGTTGGATGGTGTTGGTTACAA 5255

  scaffold511|s     284020 CGCTGAGGGCAGTAGAATTGTCAGTTTGGATGGGAGTTGTTGGTTGTGGG 284069
                              ii     i     i     i     i     v  v v          
C scaffold5|siz       5254 CGCCAAGGGCGGTAGAGTTGTCGGTTTGAATGGGTGTGGGTGGTTGTGGG 5205

  scaffold511|s     284070 TGGCCCATTTCGAGAAAGAGGTGTCGCAAGGGAATGACTTCACGGGCATT 284119
                                           i                                 
C scaffold5|siz       5204 TGGCCCATTTCGAGAAGGAGGTGTCGCAAGGGAATGACTTCACGGGCATT 5155

  scaffold511|s     284120 GATGTATAGTGCACTGAGTTCTGCCTCAGCAGCGGAAAACATAACGGCCT 284169
                              i     i    i      v               i        i i 
C scaffold5|siz       5154 GATATATAGCGCACCGAGTTCGGCCTCAGCAGCGGAAGACATAACGACTT 5105

  scaffold511|s     284170 TAATGATTTGCGCAATGGTAAGGACGGCCCCAATATTGTTTGGGTAATGG 284219
                            i          v      i            v i   v v        i
C scaffold5|siz       5104 TGATGATTTGCGAAATGGTGAGGACGGCCCCATTGTTGGTGGGGTAATGA 5055

  scaffold511|s     284220 TCGTTTTCGGAGAGAAAGAAATGCCCACCGGTGCGGCTGCATGCATTTGT 284269
                             i        i  i           -   --- v   i i   i v  v
C scaffold5|siz       5054 TCATTTTCGGAAAGGAAGAAATGCCC-CCG---CTGCTACGTGCGTGTGA 5009

  scaffold511|s     284270 TTCAGAGAGATATGAGGCGTCACTGTGGGCGGCTAAAATCATATCACTTG 284319
                              i        v      i          --------------------
C scaffold5|siz       5008 TTCGGAGAGATAAGAGGCGCCACTGTGGGC-------------------- 4979

  scaffold511|s     284320 GGCGGCTAAAATCATATCACTTGCTCGATACTCGACGCCAGCATTGGGGT 284369
                           ---            i               vi      i  i       
C scaffold5|siz       4978 ---GGCTAAAATCATGTCACTTGCTCGATACGTGACGCCGGCGTTGGGGT 4932

  scaffold511|s     284370 GTGATAGGGCATAGTCCAAAAATTGGTAGACCCGGTCCAGTGTGGTCGTT 284419
                                 i      i             i         i  v     i   
C scaffold5|siz       4931 GTGATAAGGCATAATCCAAAAATTGGTGGACCCGGTCTAGGGTGGTTGTT 4882

  scaffold511|s     284420 GTAGGGTTTGCCTGTTGTGTTGCAAGAGAGCCAAGGGCCGTAAGCATAGT 284469
                                v  v                       i              i  
C scaffold5|siz       4881 GTAGGTTTGGCCTGTTGTGTTGCAAGAGAGCCGAGGGCCGTAAGCATGGT 4832

  scaffold511|s     284470 GCAGTCAACTGCCCGGGCGTAATTCAGGAAAACTCCAATGACTTCCTGTA 284519
                                          i  i    vv                    i    
C scaffold5|siz       4831 GCAGTCAACTGCCCGAGCATAATAAAGGAAAACTCCAATGACTTCTTGTA 4782

  scaffold511|s     284520 CAAATGTTTTTTGTTGCTTTCCCAGTGCTGGTGAAGTGTCAGCAGTGGCA 284569
                            i  v                                             
C scaffold5|siz       4781 CGAAGGTTTTTTGTTGCTTTCCCAGTGCTGGTGAAGTGTCAGCAGTGGCA 4732

  scaffold511|s     284570 CACAATTGTTGTATGCTGCCGTAGGTGTGTGGCGCACTGGGATAAGGTTG 284619
                             i i       v              i i  v  i              
C scaffold5|siz       4731 CATAGTTGTTGTCTGCTGCCGTAGGTGCGCGGAGCGCTGGGATAAGGTTG 4682

  scaffold511|s     284620 ATGTTGCGGTTTGGTAGGCTTAGGGTGATGGAACCGCTGCCCAGCTTTTT 284669
                           i     i            vv  i    i    v  i  i  i       
C scaffold5|siz       4681 GTGTTGTGGTTTGGTAGGCAGAGAGTGACGGAAACGTTGTCCGGCTTTTT 4632

  scaffold511|s     284670 CGCAGTAGTCGGGCATGGAAAGGCGGACGGTACGGTTGCGGTAGCCCCAA 284719
                                   i v        i                        i    v
C scaffold5|siz       4631 CGCAGTAGCCTGGCATGGAGAGGCGGACGGTACGGTTGCGGTAGTCCCAC 4582

  scaffold511|s     284720 TGCAGGGTAAGCCCAATGTAGCGGCG------CCAATCTGTGGAGATGTC 284763
                                   i  v  v        v  ------      v           
C scaffold5|siz       4581 TGCAGGGTGAGACCTATGTAGCGCCGTCCGTCCCAATCAGTGGAGATGTC 4532

  scaffold511|s     284764 ATAGTGGCCTTTGAGTGTGTTGATGAGATGAGCGGCATGTTCTTTGCCCA 284813
                           i        iv    v        i     vv    i   v         
C scaffold5|siz       4531 GTAGTGGCCCGTGAGAGTGTTGATAAGATGCTCGGCGTGTACTTTGCCCA 4482

  scaffold511|s     284814 CATATTTCACACCGAAGTCATTGACACAGAGGGCAAAACAGATGGCGGTC 284863
                                     v          ii              i       --   
C scaffold5|siz       4481 CATATTTCACTCCGAAGTCATCAACACAGAGGGCAAAGCAGATGG--GTC 4434

  scaffold511|s     284864 GCCAATCATGAGTCCAGAAACCGGAGTTGATTTTGCTTTGGTGGTAGCCG 284913
                                  i                -     v                   
C scaffold5|siz       4433 GCCAATCGTGAGTCCAGAAACCGG-GTTGAGTTTGCTTTGGTGGTAGCCG 4385

  scaffold511|s     284914 TTGGCCTGGAGGCGTTGTTCAAGGAGTTGCTGCGCAATGATACCGGCTTG 284963
                                               i           i        i     i  
C scaffold5|siz       4384 TTGGCCTGGAGGCGTTGTTCGAGGAGTTGCTGTGCAATGATGCCGGCCTG 4335

  scaffold511|s     284964 TGGGAGTCCATACATACCCTTTTGAATGTGCACAAAGACATATCCATCCC 285013
                                             -         i                    i
C scaffold5|siz       4334 TGGGAGTCCATACATACC-TTTTGAATGCGCACAAAGACATATCCATCCT 4286

  scaffold511|s     285014 GTGCAATGTCTTGCAGATGGTAGAGTTCAATGATGGCGGCTGGTATGTCG 285063
                                      i i iv v      v                        
C scaffold5|siz       4285 GTGCAATGTCTCGTAATTTGTAGAGATCAATGATGGCGGCTGGTATGTCG 4236

  scaffold511|s     285064 GCTAGTTTGAGTCGCATGTATTCTGGACGTCCGATTGGCGTGTTAAGATA 285113
                            v                            v v     v           
C scaffold5|siz       4235 GATAGTTTGAGTCGCATGTATTCTGGACGTGCCATTGGGGTGTTAAGATA 4186

  scaffold511|s     285114 AAAATCTTTTATGTCGATGGTCATGAACCTGGTGTTAACTGTAGAGATG- 285162
                                    v  i               i v i   v v          -
C scaffold5|siz       4185 AAAATCTTTAATATCGATGGTCATGAACTTTGCGTTTAATGTAGAGATGA 4136

  scaffold511|s     285163 -------GAGGAGTATTTTAACAGTGATCATGTC---------------- 285189
                           -------            i  i           ----------------
C scaffold5|siz       4135 CGCTGTTGAGGAGTATTTTGACGGTGATCATGTCGGCTGTGGGCGTGCCG 4086

  scaffold511|s     285190 -------------AGTTAATGCGATTACCTCCAACTGTTAGGCGAATGCG 285226
                           -------------    i        v  v        v           
C scaffold5|siz       4085 CAGTCACCTGGGTAGTTGATGCGATTTCCACCAACTGTGAGGCGAATGCG 4036

  scaffold511|s     285227 ATATGGATCATCTTTTTCTGGGCGAAAGTTAGCCACAATACGCCCATATG 285276
                              i  i  v  i  i                                v 
C scaffold5|siz       4035 ATACGGGTCTTCCTTCTCTGGGCGAAAGTTAGCCACAATACGCCCATAAG 3986

  scaffold511|s     285277 TCACGTCCTTCCATCGGTCTTGCGGTACGTGTGTTTGCTGGATGAAAGCA 285326
                            i  i                 i  v       v i              
C scaffold5|siz       3985 TTACATCCTTCCATCGGTCTTGTGGAACGTGTGATCGCTGGATGAAAGCA 3936

  scaffold511|s     285327 ATGGTGTTGGTGCCTTTAACGATGCCGGGCAAACCCTGCGCAAGTTAGCA 285376
                                  iv        v                 i         ii  v
C scaffold5|siz       3935 ATGGTGTCCGTGCCTTTCACGATGCCGGGCAAACCTTGCGCAAGTCGGCC 3886

  scaffold511|s     285377 GAGTTCTTTTCCATATGCGTTCTGCCAGGTGTCACGGTATTTGGGGTTAG 285426
                           i  i     i        i                               
C scaffold5|siz       3885 AAGCTCTTTCCCATATGCATTCTGCCAGGTGTCACGGTATTTGGGGTTAG 3836

  scaffold511|s     285427 CAATAAGGTGGCGGTATTCCGTTAACTCACCAGTCTCGTTATTGAGGACT 285476
                            i  i           i   i          v  i  i i          
C scaffold5|siz       3835 CGATGAGGTGGCGGTACTCCATTAACTCACCCGTTTCATCATTGAGGACT 3786

  scaffold511|s     285477 GCATGGAGCATGTCGGGTGGATAACGCCGTTGTGTGGCCTGGGCGGCGGT 285526
                                i              i        i          v      v  
C scaffold5|siz       3785 GCATGAAGCATGTCGGGTGGGTAACGCCGCTGTGTGGCCTTGGCGGCTGT 3736

  scaffold511|s     285527 GATCCCAATGTGACGTGTGGCTAAGATAGGTAGCATGGTCTCGTGCGTGA 285576
                           v     i      i       i    viv          i     v    
C scaffold5|siz       3735 TATCCCGATGTGATGTGTGGCCAAGAAGTGTAGCATGGTTTCGTGAGTGA 3686

  scaffold511|s     285577 GTGAACGGGTTCGGCTATGAGTGTTGAGAGCTGGTGGTGTAGTAGTGGGT 285626
                           vv        i      i          i              i i   i
C scaffold5|siz       3685 TGGAACGGGTCCGGCTACGAGTGTTGAGGGCTGGTGGTGTAGTGGCGGGC 3636

  scaffold511|s     285627 TGCGGGCAAGGTAGGAAGGGGATGGGGCGGCGTGTCGGCACCCTTTGAGG 285676
                              v  i     i  vv     i            i         v    
C scaffold5|siz       3635 TGCTGGTAAGGTGGGCTGGGGACGGGGCGGCGTGTTGGCACCCTTGGAGG 3586

  scaffold511|s     285677 TGGCACCATTTTGTCATCACTCTCCTCATCATCAGAGATAACGGGGCTGG 285726
                               i ii   i   i     v                     v      
C scaffold5|siz       3585 TGGCGCTGTTTCGTCGTCACTGTCCTCATCATCAGAGATAACGTGGCTGG 3536

  scaffold511|s     285727 TGGAGGGCCGCGGCCAGGCAGTGGGGATTTGTGTATGTCGTTGCACCCTT 285776
                                              v        vv i  v   vv          
C scaffold5|siz       3535 TGGAGGGCCGCGGCCAGGCCGTGGGGATAGGCGTTTGTGTTTGCACCCTT 3486

  scaffold511|s     285777 GGAGGTGGGGCGTGGGCAGCAATTGGTGTGGTTGGTGTTGGTGGTAGCGG 285826
                                         iii i iiiv    i v   vv    v    iv   
C scaffold5|siz       3485 GGAGGTGGGGCGTGAATAACGGCGGGTGCGCTTGCAGTTGCTGGTGCCGG 3436

  scaffold511|s     285827 AGGTTGCTTTGCGGCGTCACTGAAAAGTTGCTGGAGGCGCTGGAGGTCTT 285876
                           v       v                     i        i         v
C scaffold5|siz       3435 CGGTTGCTGTGCGGCGTCACTGAAAAGTTGTTGGAGGCGTTGGAGGTCTA 3386

  scaffold511|s     285877 GTAGGTTTTTGGCCCCAATGTGCTGTGCTTTGGCATTGTGCTTAATGATG 285926
                                     v i     i      v  i                     
C scaffold5|siz       3385 GTAGGTTTTTTGTCCCAACGTGCTGGGCCTTGGCATTGTGCTTAATGATG 3336

  scaffold511|s     285927 TGAGCAAGATTGGCTGCAGCAGCGATGAGGGCGTCGGTCGGGGACACGGA 285976
                                            i  i           i  i  i    v      
C scaffold5|siz       3335 TGAGCAAGATTGGCTGCGGCGGCGATGAGGGCATCAGTTGGGGTCACGGA 3286

  scaffold511|s     285977 TGGATTGGTGAGATATTTGTGTTTGAAGAACACAGTGGCGGCAATGCAAG 286026
                                       i  i                               iv 
C scaffold5|siz       3285 TGGATTGGTGAGGTACTTGTGTTTGAAGAACACAGTGGCGGCAATGCGCG 3236

  scaffold511|s     286027 TGCTACATGTGGTAGGCGACCATATTTTCTAGCACCTGTAGTGCTCTATT 286076
                                 iv     i  v        i   i      v         vi  
C scaffold5|siz       3235 TGCTACGGGTGGTGGGAGACCATATCTTCCAGCACCGGTAGTGCTCGGTT 3186

  scaffold511|s     286077 GATGTGCCAATGATCCATCCTCTGGAGCAGTGTTGCGCGTAGGACTTGCG 286126
                                   i        v     v           v       v      
C scaffold5|siz       3185 GATGTGCCGATGATCCAACCTCTTGAGCAGTGTTGGGCGTAGGTCTTGCG 3136

  scaffold511|s     286127 TCAATGGGGTTTGTCATGAACAAGGGCCTCCATACCAAGCGGAACGAAGG 286176
                             i      i  i        i           i                
C scaffold5|siz       3135 TCGATGGGGCTTATCATGAACGAGGGCCTCCATGCCAAGCGGAACGAAGG 3086

  scaffold511|s     286177 GTGAAGCATTGTAGTCATGCGGTCCATAGAGGTGAGCATATGCGGAGATC 286226
                              vi  i     i     i  i           v     v        i
C scaffold5|siz       3085 GTGCGGCGTTGTAATCATGTGGCCCATAGAGGTGCGCATAGGCGGAGATT 3036

  scaffold511|s     286227 CTGGGGTTGGCATTGGACTGACGCAGGAGGTTGAGTTGTCATCTCATGTG 286276
                           i       v              i              v i ii      
C scaffold5|siz       3035 TTGGGGTTTGCATTGGACTGACGTAGGAGGTTGAGTTGACGTTCCATGTG 2986

  scaffold511|s     286277 TGGAATGAGTTGGCACCACAGGTGGAGTGGAAATTTGTCGGCTGGGCCGC 286326
                              i                                        v     
C scaffold5|siz       2985 TGGGATGAGTTGGCACCACAGGTGGAGTGGAAATTTGTCGGCTGTGCCGC 2936

  scaffold511|s     286327 TGAGGACAGCAACAAAGTGGTCTTTCCATGTTTGGATGGCCTTTTCGGTG 286376
                            i v         i     i        i     v     i       i 
C scaffold5|siz       2935 TAATGACAGCAACGAAGTGATCTTTCCACGTTTGTATGGCTTTTTCGGCG 2886

  scaffold511|s     286377 ACATTACGGCGGTGGTCATCAGGTGGCACCAGTTGGTACATCATGCCTGA 286426
                                i                    v  v        ii          
C scaffold5|siz       2885 ACATTGCGGCGGTGGTCATCAGGTGGGACAAGTTGGTATGTCATGCCTGA 2836

  scaffold511|s     286427 ATCAAGGATGGCTTGCTTGTATGCTGT-GATGCTTCATTGTCAAGGACCT 286475
                              v                      i-              i     i 
C scaffold5|siz       2835 ATCTAGGATGGCTTGCTTGTATGCTGCGGATGCTTCATTGTCGAGGACTT 2786

  scaffold511|s     286476 GGCGCTTGGTTGAGAGTCCACATGCTCGCATACGGGAGAGAGCTCTGGTG 286525
                                  v v                                        
C scaffold5|siz       2785 GGCGCTTTGGTGAGAGTCCACATGCTCGCATACGGGAGAGAGCTCTGGTG 2736

  scaffold511|s     286526 CGTGCTAGGATGAGTTCACCCTCCGTCCAATTCTTCATGGGCTCAACCCA 286575
                                                  i    vi     ii v           
C scaffold5|siz       2735 CGTGCTAGGATGAGTTCACCCTCTGTCCTGTTCTTTGTTGGCTCAACCCA 2686

  scaffold511|s     286576 AATCGAGTTACTGTCGGTGTGGTACAGGATCATCTGGTACCTGTGGCCTC 286625
                              v     i                                  i     
C scaffold5|siz       2685 AATAGAGTTGCTGTCGGTGTGGTACAGGATCATCTGGTACCTGTAGCCTC 2636

  scaffold511|s     286626 TGGACGACAAGTGAGGAAACTTACCCGTTTGGTTGGTGTAGACTGTGTCC 286675
                               v    vi  i      iv   i     i i  v             
C scaffold5|siz       2635 TGGAAGACACATGGGGAAACCGACCTGTTTGATCGGAGTAGACTGTGTCC 2586

  scaffold511|s     286676 CGGGTGTCATAGGTCTTGATGTATACGTCATGGTGAGGGAGAGAGGGGAA 286725
                                   i          iiv   i  i          i        -v
C scaffold5|siz       2585 CGGGTGTCGTAGGTCTTGACAAATATGTTATGGTGAGGGGGAGAGGGG-C 2537

  scaffold511|s     286726 AGTGTGAGAGGGTGGGTTTGCTGGAGCTTGCTGAGTTGTCTTGGTGGAGC 286775
                                   v    iv v i v      v   i                  
C scaffold5|siz       2536 AGTGTGAGCGGGTATGGTCGGTGGAGCATGCCGAGTTGTCTTGGTGGAGC 2487

  scaffold511|s     286776 GCACGCCTTGGCGCTGGCTACGGATGTGCCCCTGCTGCGTTTCTTCAGAC 286825
                                  i     i        v              i        v   
C scaffold5|siz       2486 GCACGCCCTGGCGTTGGCTACGCATGTGCCCCTGCTGTGTTTCTTCTGAC 2437

  scaffold511|s     286826 TAGGGAAAGTGCTTGTGTACGTTGGTGATGGTGACGAGGGGCCACGTGTC 286875
                            i      i                ii i   v           v    i
C scaffold5|siz       2436 TGGGGAAAATGCTTGTGTACGTTGGCAACGGTTACGAGGGGCCAAGTGTT 2387

  scaffold511|s     286876 GTAGTTTCCACGCCGAATTGCTGCCATCCATGTTGTTTTGGTGGGAAAAC 286925
                                 v   i       i                      i      v 
C scaffold5|siz       2386 GTAGTTACCATGCCGAATCGCTGCCATCCATGTTGTTTTGGCGGGAAACC 2337

  scaffold511|s     286926 CTGCTGCGGCGTGGAGGTACCGAATAGTTTGCTCGATACTGGGTAGCTCG 286975
                                     i                    i v         v      
C scaffold5|siz       2336 CTGCTGCGGCATGGAGGTACCGAATAGTTTGTTGGATACTGGGGAGCTCG 2287

  scaffold511|s     286976 TAGACATTGAGGATGGTATGCTGCTCCCGCGTACTAGATGATGCAAGGAG 287025
                                           vi                                
C scaffold5|siz       2286 TAGACATTGAGGATGGAGTGCTGCTCCCGCGTACTAGATGATGCAAGGAG 2237

  scaffold511|s     287026 GGAGCGGATTTCTTCTGTGGATGGCATGACGTACTTTGTGTTGAGTGATT 287075
                             v                       i         v             
C scaffold5|siz       2236 GGCGCGGATTTCTTCTGTGGATGGCACGACGTACTTAGTGTTGAGTGATT 2187

  scaffold511|s     287076 TCGTACCACAGGGAGAGTCCAGGATGAAGGTATTGTTGTTGATGTTGCAT 287125
                                                i     i     i                
C scaffold5|siz       2186 TCGTACCACAGGGAGAGTCCAAGATGAGGGTATCGTTGTTGATGTTGCAT 2137

  scaffold511|s     287126 GTGATTTGGCGTAAGGGTACTCGCCAAAGCCCGGTGTGTGGGCATCTGTA 287175
                                                                             
C scaffold5|siz       2136 GTGATTTGGCGTAAGGGTACTCGCCAAAGCCCGGTGTGTGGGCATCTGTA 2087

  scaffold511|s     287176 ACGCTGGAGGATGGAGGTGGCATTGATGTGGATTTTGTTGGAGTTGTAGA 287225
                             v                  i    i                 i     
C scaffold5|siz       2086 ACCCTGGAGGATGGAGGTGGCGTTGACGTGGATTTTGTTGGAGTCGTAGA 2037

  scaffold511|s     287226 AATTGACTTCATCCTTGTCATACACGACAGTGTACCCAGCGTTGGCAAAC 287275
                            i                 i      i               i       
C scaffold5|siz       2036 AGTTGACTTCATCCTTGTCGTACACGGCAGTGTACCCAGCGTCGGCAAAC 1987

  scaffold511|s     287276 TTACTGCCGCTGAGTAGAGTCTGTGTGAGATTGGGAACAATGTCAACTTG 287325
                             i                                               
C scaffold5|siz       1986 TTGCTGCCGCTGAGTAGAGTCTGTGTGAGATTGGGAACAATGTCAACTTG 1937

  scaffold511|s     287326 GTTAGCGGGGGCACGGACATTGAGCATGAGTTGAGAGATATGTGTAGCCT 287375
                                 i                          i                
C scaffold5|siz       1936 GTTAGCAGGGGCACGGACATTGAGCATGAGTTGGGAGATATGTGTAGCCT 1887

  scaffold511|s     287376 GTGCAATGCCACCTGTGGGCAGGAGGAAAACCTTGGTGGAAGGTTTTGTA 287425
                                i                                            
C scaffold5|siz       1886 GTGCAGTGCCACCTGTGGGCAGGAGGAAAACCTTGGTGGAAGGTTTTGTA 1837

  scaffold511|s     287426 GTGGAGTGGAAAGGATCACGGAGTGCTCCTGC--------TGGCACCTGT 287467
                                      v      i i           --------       v  
C scaffold5|siz       1836 GTGGAGTGGAATGGATCATGAAGTGCTCCTGCTGTCGAAGTGGCACCGGT 1787

  scaffold511|s     287468 GTTGCTGATTGCGAAGGGTATTGTGCAGTCTGACATGCCCTGCTTGACTT 287517
                             i      v   i            v      v                
C scaffold5|siz       1786 GTCGCTGATGGCGGAGGGTATTGTGCCGTCTGAAATGCCCTGCTTGACTT 1737

  scaffold511|s     287518 GCAGTTAGGTCATGGGTGTGGGGTGGTGTCGCCGCTTGTATTTGGTATAG 287567
                             v   v                   i                  --   
C scaffold5|siz       1736 GCTGTTTGGTCATGGGTGTGGGGTGGCGTCGCCGCTTGTATTTGG--TAG 1689

  scaffold511|s     287568 TGGGACGATACAAGGTGGAGATGCTGCAGGACATGTGGTGTCTCCAGGCT 287617
                                               v      i              v       
C scaffold5|siz       1688 TGGGACGATACAAGGTGGAGCTGCTGCGGGACATGTGGTGTCGCCAGGCT 1639

  scaffold511|s     287618 GTACTGTTCTTGTCACGGTGGTGTGGCAGGAGATTGAAACAAACTTTTGT 287667
                             i     v              i   i            i         
C scaffold5|siz       1638 GTGCTGTTGTTGTCACGGTGGTGCGGCGGGAGATTGAAACGAACTTTTGT 1589

  scaffold511|s     287668 TTCAGGGCAAGCAAGTGGAGACCAATAGTTTAGTGAACATGGGTTTAGTG 287717
                                    i                                        
C scaffold5|siz       1588 TTCAGGGCAGGCAAGTGGAGACCAATAGTTTAGTGAACATGGGTTTAGTG 1539

  scaffold511|s     287718 AATTAAAATAAATAACTGTCTCCACTGGATCC------------------ 287749
                                      v    v               ------------------
C scaffold5|siz       1538 AATTAAAATAACTAACGGTCTCCACTGGATCCTATTTCTTGGTTTTGTAC 1489

  scaffold511|s     287750 ---------------TCCTTGTTTTTGTCCAGAGCAAAGCACTCGTCATC 287784
                           ---------------              v  i     i  v        
C scaffold5|siz       1488 CAAGAGGGGCGTTTGTCCTTGTTTTTGTCAAGGGCAAAACAATCGTCATC 1439

  scaffold511|s     287785 CTTGTGGTAGACGCAATCCTTCTTGCATGAGTTGCAGAAACGTTAGGGAC 287834
                             i           vi                            i   i 
C scaffold5|siz       1438 CTCGTGGTAGACGCCGTCCTTCTTGCATGAGTTGCAGAAACGTTGGGGGC 1389

  scaffold511|s     287835 TTCTGCCTTCGGAGGGTGGTGTGCCATTGGATCTGTTGCGCTGCTGGCAA 287884
                           v         i v      v                    i       i 
C scaffold5|siz       1388 GTCTGCCTTCAGCGGGTGGAGTGCCATTGGATCTGTTGCGTTGCTGGCGA 1339

  scaffold511|s     287885 GGTGCAGTGGGAGGTGAAAGGAGAGTCAAGCACTTAGCTTGTTGGTCCAG 287934
                                                         v                i  
C scaffold5|siz       1338 GGTGCAGTGGGAGGTGAAAGGAGAGTCAAGAACTTAGCTTGTTGGTCTAG 1289

  scaffold511|s     287935 GATGGCTTTCTGTTGGGCTTCGAGTTTGTGGAGGAGTGTGGTGTTGTCCA 287984
                              i                 i              i             
C scaffold5|siz       1288 GATAGCTTTCTGTTGGGCTTCAAGTTTGTGGAGGAGCGTGGTGTTGTCCA 1239

  scaffold511|s     287985 GAGTGATGGCAGCGGCGTGTTCGGTGGCATTCTCCAATGCTCCCTCCAAG 288034
                                     i                  v       v  i         
C scaffold5|siz       1238 GAGTGATGGCGGCGGCGTGTTCGGTGGCAGTCTCCAAAGCCCCCTCCAAG 1189

  scaffold511|s     288035 CTGTTGGTGTACTCAAGGTGTGAGTGGTGGTCTGCAGGTGATAAGGCGGA 288084
                                             v                   i  i        
C scaffold5|siz       1188 CTGTTGGTGTACTCAAGGAGTGAGTGGTGGTCTGCAGGCGACAAGGCGGA 1139

  scaffold511|s     288085 GTTGATGCTGGACGGAACATGTGGTGGATTGTTGGATGCATGGCTGCCAC 288134
                            v                                    vii         
C scaffold5|siz       1138 GGTGATGCTGGACGGAACATGTGGTGGATTGTTGGATGGGCGGCTGCCAC 1089

  scaffold511|s     288135 TGTCAAAAAAACTGCTGGTGCTCTCGAACCCTCCCGAATGAGCTTCACGC 288184
                                     i       i                  vi v         
C scaffold5|siz       1088 TGTCAAAAAAGCTGCTGGCGCTCTCGAACCCTCCCGACCGCGCTTCACGC 1039

  scaffold511|s     288185 TCAGCGTTAAACTTTTCCTTGCTCTTGTAGATGGCAACAAAGTGTGTCTT 288234
                             i                                   i       i   
C scaffold5|siz       1038 TCGGCGTTAAACTTTTCCTTGCTCTTGTAGATGGCAACGAAGTGTGCCTT 989

  scaffold511|s     288235 AGCCGCGTCCCAGGTTTTGTCAGCGGAAGGCTTGATTTCCCAAGCTTGCA 288284
                                                i  i                    i    
C scaffold5|siz        988 AGCCGCGTCCCAGGTTTTGTCGGCAGAAGGCTTGATTTCCCAAGCCTGCA 939

  scaffold511|s     288285 TTTCCTTGTCGTCGAACATTTCGGAGGCATACATGCTCTCGACGTAATGT 288334
                                              v        i                     
C scaffold5|siz        938 TTTCCTTGTCGTCGAACATGTCGGAGGCGTACATGCTCTCGACGTAATGT 889

  scaffold511|s     288335 TGGATCTTCGTGGCCTCCGCGGCAGGGACACCAATGTCCCGACAGAGCTT 288384
                                            i     v        i                 
C scaffold5|siz        888 TGGATCTTCGTGGCCTCTGCGGCCGGGACACCGATGTCCCGACAGAGCTT 839

  scaffold511|s     288385 TTGTTGCTTGTCGAGTTCACGGGCAAACTTTGTGATATGACTCGTGAAGT 288434
                              i                          i        i          
C scaffold5|siz        838 TTGCTGCTTGTCGAGTTCACGGGCAAACTTCGTGATATGGCTCGTGAAGT 789

  scaffold511|s     288435 CCCATTGGACGTGGAAGGCTTGGGTGGCTTGTTTTTTCTCGACAGTTGTG 288484
                                                   iv                vi  i   
C scaffold5|siz        788 CCCATTGGACGTGGAAGGCTTGGGCTGCTTGTTTTTTCTCGAGGGTCGTG 739

  scaffold511|s     288485 ACGATGCACCACTCGGTGCGGAGATGCTGGACAATCGTCTTGATCGTCTG 288534
                                      i                    i              i  
C scaffold5|siz        738 ACGATGCACCATTCGGTGCGGAGATGCTGGACGATCGTCTTGATCGTTTG 689

  scaffold511|s     288535 GCTGCTGTAGCCCACGTAGTCGTATTCAAGCTCCTCGACAAACGTGGGAT 288584
                             i                    v   i           iv         
C scaffold5|siz        688 GCCGCTGTAGCCCACGTAGTCGTCTTCGAGCTCCTCGACGTACGTGGGAT 639

  scaffold511|s     288585 CGACGGCCTCACGCACGATTTTGTCGACGATGAGCACATCAACGGCTTCT 288634
                                             v                i    i     i   
C scaffold5|siz        638 CGACGGCCTCACGCACGAGTTTGTCGACGATGAGCGCATCGACGGCCTCT 589

  scaffold511|s     288635 TGCTTCCAAAACTCTTGGCACACGATGTTGTGCAGGCCCGTGATCGATGC 288684
                                               vi   v                        
C scaffold5|siz        588 TGCTTCCAAAACTCTTGGCAAGCGAGGTTGTGCAGGCCCGTGATCGATGC 539

  scaffold511|s     288685 TCGATTCGTGAGCGTGGTGGTGTTTGTGAGGCCTGCCGCGACAATCAGAG 288734
                                             i     i                 i   i v 
C scaffold5|siz        538 TCGATTCGTGAGCGTGGTAGTGTTCGTGAGGCCTGCCGCGACGATCGGCG 489

  scaffold511|s     288735 GCCTTGGGAGGCGGTCGATGGTGATGTCCGGGTTGCCCGTGACCG----- 288779
                             v               i        -                 -----
C scaffold5|siz        488 GCGTTGGGAGGCGGTCGACGGTGATGT-CGGGTTGCCCGTGACCGTCGCG 440

  scaffold511|s     288780 -------------------ACGAGTGCGACATGGCCATGACGTCCACCCC 288810
                           -------------------          v   i     i          
C scaffold5|siz        439 ATACTCGGCGTCGGTGAGCACGAGTGCGAGATGACCATGGCGTCCACCCC 390

  scaffold511|s     288811 AGCTCGTTGTTTTGACAGCTGCCGCGATTTTTGCGATTTGGTGCTGGAGA 288860
                                  v        i              i        v   i     
C scaffold5|siz        389 AGCTCGTAGTTTTGACGGCTGCCGCGATTTTCGCGATTTGTTGCCGGAGA 340

  scaffold511|s     288861 TGGTTTACAGTGGAGGTCATTGGTTGGCCCACGATCTTGTCGAGAGGCAG 288910
                                   i         i                      -  v     
C scaffold5|siz        339 TGGTTTACGGTGGAGGTCGTTGGTTGGCCCACGATCTTGTC-AGCGGCAG 291

  scaffold511|s     288911 TGGTGATATGATGGCTC--GAAGGCCTCATAGACAGTGGCTTCGTTCGGG 288958
                                v           --  v            i       i     v 
C scaffold5|siz        290 TGGTGCTATGATGGCTCGTGACGGCCTCATAGACGGTGGCTTTGTTCGCG 241

  scaffold511|s     288959 GTGGGCAAGGACATGGTGGTGGCTGATTTTGGTTGTTGTGGTGGATGTTT 289008
                               i i                          ------------     
C scaffold5|siz        240 GTGGACGAGGACATGGTGGTGGCTGATTTTGGT------------TGTTT 203

  scaffold511|s     289009 TGCAGGTGTTGCTCAGTGC--AAAAATTTAGTAATCACTGTTGAGCATAG 289056
                                              --                   i         
C scaffold5|siz        202 TGCAGGTGTTGCTCAGTGCAAAAAAATTTAGTAATCACTGCTGAGCATAG 153

  scaffold511|s     289057 CAAACATATAGATATTGATAATCAGGTGATTACTAAAATATGACTGTTTT 289106
                                 ii  i                          v          v 
C scaffold5|siz        152 CAAACACGTAAATATTGATAATCAGGTGATTACTAAATTATGACTGTTGT 103

  scaffold511|s     289107 ATGCTAGCCATACCGTATAGTAATCAGGTAGACAGGTAAAGTTCTAAGTC 289156
                              v     i                                        
C scaffold5|siz        102 ATGATAGCCGTACCGTATAGTAATCAGGTAGACAGGTAAAGTTCTAAGTC 53

  scaffold511|s     289157 TGTACCGCTGTGTAAGTAATGAGGTACACAGGTAAAGTATGTGTACATAT 289206
                                                                            v
C scaffold5|siz         52 TGTACCGCTGTGTAAGTAATGAGGTACACAGGTAAAGTATGTGTACATAG 3

  scaffold511|s     289207 CA 289208
                             
C scaffold5|siz          2 CA 1

Matrix = 20p43g.matrix
Kimura (with divCpGMod) = 8.22
Transitions / transversions = 1.64 (337/206)
Gap_init rate = 0.01 (65 / 5672), avg. gap size = 2.77 (180 / 65)


848 2.73 6.36 0.00 scaffold511|size309579 289354 289463 (20315) C scaffold5|size2025720_(dbseq-nr_679)_[1273151,1286701]#LTR/Gypsy (13131) 420 304 m_b2168s001i26 151473

  scaffold511|s     289354 AATGACCTGAGCCGAAAATCGTTGTAAAAAATATCACGCGAAAATTATAG 289403
                            i                    i                           
C scaffold5|siz        420 AGTGACCTGAGCCGAAAATCGTCGTAAAAAATATCACGCGAAAATTATAG 371

  scaffold511|s     289404 GTAGTTTCGACAGGTGTCGAAGAATTGATTTTATGAGCTATATTTTG--- 289450
                                                                          ---
C scaffold5|siz        370 GTAGTTTCGACAGGTGTCGAAGAATTGATTTTATGAGCTATATTTTGTGC 321

  scaffold511|s     289451 -AATG---GGATGGAAA 289463
                           - v  ---         
C scaffold5|siz        320 TATTGTGAGGATGGAAA 304

Matrix = 20p43g.matrix
Kimura (with divCpGMod) = 1.93
Transitions / transversions = 2.00 (2/1)
Gap_init rate = 0.03 (3 / 109), avg. gap size = 2.33 (7 / 3)


11072 7.04 0.62 0.07 scaffold511|size309579 289450 290898 (18880) C rnd-1_family-177#LTR/Gypsy (3286) 1457 1 m_b2168s001i27 151474

  scaffold511|s     289450 GAATGGGATGGAAAATGATGTGAGTATAGGTAATAAATCATAAGAGTCCA 289499
                              v                          i                 ? 
C rnd-1_family-       1457 GAAAGGGATGGAAAATGATGTGAGTATAGGCAATAAATCATAAGAGTCNA 1408

  scaffold511|s     289500 CGATTTGATGTCCTGACCTCGTGAACTTGAACTTCTCAACAGATCAAGTC 289549
                                       i       i                             
C rnd-1_family-       1407 CGATTTGATGTCTTGACCTCATGAACTTGAACTTCTCAACAGATCAAGTC 1358

  scaffold511|s     289550 AATGGAGTTCAAAATTAATGTGAGAATGACATTTTTATTTCAGTAATGCA 289599
                                        i v                      i           
C rnd-1_family-       1357 AATGGAGTTCAAAGTAAATGTGAGAATGACATTTTTATCTCAGTAATGCA 1308

  scaffold511|s     289600 ATGAGATTGTCATATTTTAAACAATTGTGTTAATCTTGTAACAGACATCA 289649
                                   v  v          v                           
C rnd-1_family-       1307 ATGAGATTTTCTTATTTTAAACCATTGTGTTAATCTTGTAACAGACATCA 1258

  scaffold511|s     289650 GATGAGATTCGCAAGGAGTTGGTGGATGATGTAAGTGCATTATCAGTAAA 289699
                                    v                                     ii 
C rnd-1_family-       1257 GATGAGATTAGCAAGGAGTTGGTGGATGATGTAAGTGCATTATCAGTGGA 1208

  scaffold511|s     289700 AAAATTCTGGATTTTCAACCATTTCTTACACTTCATTTGGTCATTTGTTC 289749
                              - v              i                             
C rnd-1_family-       1207 AAA-TACTGGATTTTCAACCGTTTCTTACACTTCATTTGGTCATTTGTTC 1159

  scaffold511|s     289750 TTCTATTGCATACATGTGACAAGGTAAAGTGGCAGTTAGCAACCAAGGTA 289799
                                                                             
C rnd-1_family-       1158 TTCTATTGCATACATGTGACAAGGTAAAGTGGCAGTTAGCAACCAAGGTA 1109

  scaffold511|s     289800 GAGGTAAGGGAATGAATCATTTGTTTTGTATATATTTGAGCATGTCACAG 289849
                                                           v                 
C rnd-1_family-       1108 GAGGTAAGGGAATGAATCATTTGTTTTGTATAAATTTGAGCATGTCACAG 1059

  scaffold511|s     289850 ACACCCATTTCATTTGTTTTCGATTTTCTAGTCTTCAGATGCGGAGAAAG 289899
                                 ii      v                          i        
C rnd-1_family-       1058 ACACCCGCTTCATTGGTTTTCGATTTTCTAGTCTTCAGATGTGGAGAAAG 1009

  scaffold511|s     289900 ACAAGAAAGAGGTGAGACTTTACCTAATCGGCACTCTAGTTTCAGCCACT 289949
                                                                             
C rnd-1_family-       1008 ACAAGAAAGAGGTGAGACTTTACCTAATCGGCACTCTAGTTTCAGCCACT 959

  scaffold511|s     289950 TATGTTCAGAAGACCTCACACATTTTATATTGAATTTCCTCCATTAGAAG 289999
                                                       i                     
C rnd-1_family-        958 TATGTTCAGAAGACCTCACACATTTTATGTTGAATTTCCTCCATTAGAAG 909

  scaffold511|s     290000 GTAAGTATGCCATCTTCTATTTTGTTGTATTGTTTACTTCACTAGCCCT- 290048
                                              i       v              ?   i  -
C rnd-1_family-        908 GTAAGTATGCCATCTTCTACTTTGTTGAATTGTTTACTTCACNAGCTCTG 859

  scaffold511|s     290049 TCATATTTTATTTTATTTCCCTCCTTTTATTTGATTCACTGCAGGCACCA 290098
                              ? i          i                       i         
C rnd-1_family-        858 TCANACTTTATTTTATCTCCCTCCTTTTATTTGATTCACTACAGGCACCA 809

  scaffold511|s     290099 TTGG--ATGAATGTGTCGGAAAGGATTGGAGGTCCATTG-ATTTCAGACA 290145
                               -- v    i   v  i     i      ?    i -         i
C rnd-1_family-        808 TTGGGAAGGAATATGTGGGGAAGGACTGGAGGNCCATCGCATTTCAGACG 759

  scaffold511|s     290146 GAACCATGCAATCCACTTGAAGAAGGACTCTTACTGTGTTTTCATGTGCC 290195
                            i     ? ?     v     i   i  v    i     ?     ?    
C rnd-1_family-        758 GGACCATNCNATCCAATTGAAAAAGAACGCTTATTGTGTNTTCATNTGCC 709

  scaffold511|s     290196 AGAGAGCAAAC---AGAGGAGAATGCCAATATGCAGTGTGTCATGTATGC 290242
                                      ---vv             i       v       v    
C rnd-1_family-        708 AGAGAGCAAACCTTCCAGGAGAATGCCAACATGCAGTTTGTCATGAATGC 659

  scaffold511|s     290243 CATGAGGAACAATCCAAAACACAGAAGAGAACAAGGGGGGGAGTCCTGAG 290292
                                      ?  v   i v         v    i  v  v  i i   
C rnd-1_family-        658 CATGAGGAACANTCAAAAGCCCAGAAGAGATCAAGAGGTGGCGTTCCGAG 609

  scaffold511|s     290293 TGCTGATGATTTGATGGAGACTTGTCATCATGAGTTATGCCATCTACAGT 290342
                             vv  ?  v      i? v              i  i  v        i
C rnd-1_family-        608 TGAAGANGAGTTGATGANGTCTTGTCATCATGAGCTACGCAATCTACAGC 559

  scaffold511|s     290343 TATGTGCAGACATCTGGTGGTGTACCAAGGATTAT-TTGGGTGGTGAACA 290391
                               i  ?     i              i      -     i   v    
C rnd-1_family-        558 TATGCGCNGACATTTGGTGGTGTACCAAAGATTATATTGGGCGGTCAACA 509

  scaffold511|s     290392 ATGGTTAGAACGTGTGAAGGGCTGTGTTTATTGTGAGAGAATGTTCACAG 290441
                           ?        i     v          i  ?i        i        ? 
C rnd-1_family-        508 NTGGTTAGAGCGTGTCAAGGGCTGTGCTTNCTGTGAGAGGATGTTCACNG 459

  scaffold511|s     290442 TGGGGGAAAAATAACTATATTGCATGCTTTGTTGGATGGAATAACCCTAA 290491
                            ?                       v                        
C rnd-1_family-        458 TNGGGGAAAAATAACTATATTGCATTCTTTGTTGGATGGAATAACCCTAA 409

  scaffold511|s     290492 AACGTGTTTTTCTGCTTTGCCTAGGGTTAACCCTGAATAGATGCAAAATT 290541
                             ii                                   vv         
C rnd-1_family-        408 AATATGTTTTTCTGCTTTGCCTAGGGTTAACCCTGAATACCTGCAAAATT 359

  scaffold511|s     290542 AG-AAAAAATATTTGTTGTAACAAAGGAAGTATTACATTTTCGTATCTAC 290590
                             -       i            i                   ii     
C rnd-1_family-        358 AGAAAAAAATGTTTGTTGTAACAGAGGAAGTATTACATTTTCGCGTCTAC 309

  scaffold511|s     290591 TCCGACCTTTTTAAGGAGATCGCGCAAAGTACAATGTTGTTAGTAATTAC 290640
                              v   ?iiivi            ii                   ?   
C rnd-1_family-        308 TCCTACCNCCCGGAGGAGATCGCGCGGAGTACAATGTTGTTAGTAANTAC 259

  scaffold511|s     290641 GATAGTAAGGAAATCTGAGTTCGTAGGAGTACAAAATTATCGAATCTGTT 290690
                            ?                      v    ii i    v            
C rnd-1_family-        258 GNTAGTAAGGAAATCTGAGTTCGTCGGAGCGCGAAATAATCGAATCTGTT 209

  scaffold511|s     290691 AGTTAAAATGTTAGCAAAAACGGACCTGTTAGTAAGTATGTTAGTAAATC 290740
                                                                             
C rnd-1_family-        208 AGTTAAAATGTTAGCAAAAACGGACCTGTTAGTAAGTATGTTAGTAAATC 159

  scaffold511|s     290741 GAAAAAATCGATGAATTTTGTTAGGAGCCTAAAATATCTAACAGATTAGC 290790
                            i                           ?v                 i 
C rnd-1_family-        158 GGAAAAATCGATGAATTTTGTTAGGAGCCNCAAATATCTAACAGATTAAC 109

  scaffold511|s     290791 TAACAAGGCCGATTTCGAGAAGGTTTCTGCCCAGTATTAAATGTACATGC 290840
                                  ?                                 iv       
C rnd-1_family-        108 TAACAAGNCCGATTTCGAGAAGGTTTCTGCCCAGTATTAAACCTACATGC 59

  scaffold511|s     290841 AGGTGTTAGAAAGCCCTTTGCTTTTTACTAACAGCTTACTAACAATTCGT 290890
                            v       v                                        
C rnd-1_family-         58 ACGTGTTAGTAAGCCCTTTGCTTTTTACTAACAGCTTACTAACAATTCGT 9

  scaffold511|s     290891 TTGCAGTG 290898
                                   
C rnd-1_family-          8 TTGCAGTG 1

Matrix = 20p43g.matrix
Kimura (with divCpGMod) = 6.61
Transitions / transversions = 1.49 (61/41)
Gap_init rate = 0.00 (7 / 1448), avg. gap size = 1.43 (10 / 7)


23066 2.05 0.15 0.46 scaffold511|size309579 290899 293501 (16277) C scaffold5|size2025720_(dbseq-nr_679)_[1273151,1286701]#LTR/Gypsy (109) 13442 10848 m_b2168s001i28 151475

  scaffold511|s     290899 TGGAAAGGCAGTGGAACTGCACTCCAGTCCAAACGATGCAAACGAACATT 290948
                                                                             
C scaffold5|siz      13442 TGGAAAGGCAGTGGAACTGCACTCCAGTCCAAACGATGCAAACGAACATT 13393

  scaffold511|s     290949 GTGTAGACTTCTACACAATATGGTAT--CTATACCCTTCTGAAAGATGTT 290996
                                                     --                      
C scaffold5|siz      13392 GTGTAGACTTCTACACAATATGGTATGTCTATACCCTTCTGAAAGATGTT 13343

  scaffold511|s     290997 CAGATCTTCCAAAAGTGTGTTCTCTTATTTGGGGTTCTGAACTTCTATTT 291046
                           i i            v   i      i                  i  v 
C scaffold5|siz      13342 TAAATCTTCCAAAAGAGTGCTCTCTTGTTTGGGGTTCTGAACTTCCATGT 13293

  scaffold511|s     291047 TGGGGAGTCCATGCCATCGGGAGGTGGACTCTCCTACTTGGGGTCCTGAG 291096
                                          i                                  
C scaffold5|siz      13292 TGGGGAGTCCATGCCGTCGGGAGGTGGACTCTCCTACTTGGGGTCCTGAG 13243

  scaffold511|s     291097 AATGCTCCTAATTAGGTTTTGTACCCAGGGGTACAAAAAGGCTGATTCAT 291146
                                     v             i                         
C scaffold5|siz      13242 AATGCTCCTATTTAGGTTTTGTACTCAGGGGTACAAAAAGGCTGATTCAT 13193

  scaffold511|s     291147 GCTCTATTTAGTTTCCTTGTACCCTAGGGTACAAAAATGGCTGATTCTTG 291196
                               v      v  --         i                        
C scaffold5|siz      13192 GCTCAATTTAGGTT--TTGTACCCTGGGGTACAAAAATGGCTGATTCTTG 13145

  scaffold511|s     291197 GCCTATGTCACTCCCCCTCACACGAATGGAGTATCAGGTAAAA-GGAACA 291245
                                        v   ---                       -     v
C scaffold5|siz      13144 GCCTATGTCACTCGCCC---CACGAATGGAGTATCAGGTAAAAAGGAACC 13098

  scaffold511|s     291246 AAAAACCCAAGTGTTTTTAGGTGAAAAAATGGGTTCTCATGAGAGTAACA 291295
                                  i                              v           
C scaffold5|siz      13097 AAAAACCTAAGTGTTTTTAGGTGAAAAAATGGGTTCTCCTGAGAGTAACA 13048

  scaffold511|s     291296 ATAACGAACTAAAGAGTTTGTTAAACATGTGTAACAAGTAAGTGTTGTTT 291345
                                                              i              
C scaffold5|siz      13047 ATAACGAACTAAAGAGTTTGTTAAACATGTGTAACGAGTAAGTGTTGTTT 12998

  scaffold511|s     291346 GAAGAGGGAGAGTCCGTTGTTGTCGTTTTGAAACTGACATTTAATACGGT 291395
                                                                             
C scaffold5|siz      12997 GAAGAGGGAGAGTCCGTTGTTGTCGTTTTGAAACTGACATTTAATACGGT 12948

  scaffold511|s     291396 TTTAAGTTTGGTTGTTAAAAAAGGTGTAACTCTTCGTATATATATTCAGT 291445
                                                                    ----     
C scaffold5|siz      12947 TTTAAGTTTGGTTGTTAAAAAAGGTGTAACTCTTCGTATAT----TCAGT 12902

  scaffold511|s     291446 CTTTCTGATTTGGTTCCGCGTTGAATCCTGATGGTGCCATTCTTATGAAC 291495
                                                                    iv       
C scaffold5|siz      12901 CTTTCTGATTTGGTTCCGCGTTGAATCCTGATGGTGCCATTTGTATGAAC 12852

  scaffold511|s     291496 TGATGTGATAGTCCAAGGATCACTTTCATATCTACTTTCACCTTTGCGGG 291545
                                                                            -
C scaffold5|siz      12851 TGATGTGATAGTCCAAGGATCACTTTCATATCTACTTTCACCTTTGCGG- 12803

  scaffold511|s     291546 GAGTATACCATCTTTTCTAAGAAGTACTTGATCACCAACTTTGTAGTCCC 291595
                           -                                                 
C scaffold5|siz      12802 -AGTATACCATCTTTTCTAAGAAGTACTTGATCACCAACTTTGTAGTCCC 12754

  scaffold511|s     291596 AATCACGACGTGAGCTATTTTC-CGTTCTGTGTTTTGGTCTGTTTGGTGT 291644
                                                 -                           
C scaffold5|siz      12753 AATCACGACGTGAGCTATTTTCTCGTTCTGTGTTTTGGTCTGTTTGGTGT 12704

  scaffold511|s     291645 TGCCTATATTCTCCAATTTTATTCCAGTCGGCCAGGAAGGGGATGTCGAA 291694
                                                                             
C scaffold5|siz      12703 TGCCTATATTCTCCAATTTTATTCCAGTCGGCCAGGAAGGGGATGTCGAA 12654

  scaffold511|s     291695 CAACATGTCCCGTCCAAAGATGGCTGCACCTGGGGAGGCTTTTAGTACTG 291744
                                                                             
C scaffold5|siz      12653 CAACATGTCCCGTCCAAAGATGGCTGCACCTGGGGAGGCTTTTAGTACTG 12604

  scaffold511|s     291745 TGTGGTATGTTGAGCGAATGGCCCAAGCGACGTTTGTCACGAACTTGTCT 291794
                                                             i               
C scaffold5|siz      12603 TGTGGTATGTTGAGCGAATGGCCCAAGCGACGTTCGTCACGAACTTGTCT 12554

  scaffold511|s     291795 ATATCGCTTGTCTCTACTGAAGGGGCCATGTCTATTTCAGCTGTTCGAGC 291844
                                                                             
C scaffold5|siz      12553 ATATCGCTTGTCTCTACTGAAGGGGCCATGTCTATTTCAGCTGTTCGAGC 12504

  scaffold511|s     291845 ATAGATGATATCACCTGATGCACTCGTTCTAGAATTGCATTCGCTTGTGG 291894
                                                                             
C scaffold5|siz      12503 ATAGATGATATCACCTGATGCACTCGTTCTAGAATTGCATTCGCTTGTGG 12454

  scaffold511|s     291895 ATTCTTGACACTGGTAGGCTTACTCGTGATCCCATATGAGTCACATAGGG 291944
                                                                             
C scaffold5|siz      12453 ATTCTTGACACTGGTAGGCTTACTCGTGATCCCATATGAGTCACATAGGG 12404

  scaffold511|s     291945 CTTTGAAGTGAAGTTTGAATTCGCTTCCATTGTCATAAATTATATATTGA 291994
                                                                      i      
C scaffold5|siz      12403 CTTTGAAGTGAAGTTTGAATTCGCTTCCATTGTCATAAATTATGTATTGA 12354

  scaffold511|s     291995 CAACGTGGATACCTACTAAACCAGGTCTTGTTCACTAAGTTGCTGATCAT 292044
                                                                             
C scaffold5|siz      12353 CAACGTGGATACCTACTAAACCAGGTCTTGTTCACTAAGTTGCTGATCAT 12304

  scaffold511|s     292045 TGCTGATGACTTATCAAAGTATGCTAACTTAGGTTCCTCATGGGTCTTTT 292094
                                    i                                        
C scaffold5|siz      12303 TGCTGATGATTTATCAAAGTATGCTAACTTAGGTTCCTCATGGGTCTTTT 12254

  scaffold511|s     292095 TACCCTTCCGCCCTTTTGTATCCAGGGGAATAATCGCCTCAGTGATTACC 292144
                                                                             
C scaffold5|siz      12253 TACCCTTCCGCCCTTTTGTATCCAGGGGAATAATCGCCTCAGTGATTACC 12204

  scaffold511|s     292145 GGTAGTTCAACTATTTCAAACCAGCTAGAAGCTGGGTCAATCATAGTCAG 292194
                                                                             
C scaffold5|siz      12203 GGTAGTTCAACTATTTCAAACCAGCTAGAAGCTGGGTCAATCATAGTCAG 12154

  scaffold511|s     292195 ACACATGAAATCAATTACTGTCCCATCTTTACCTTTGATTGTATACGGGC 292244
                                                                             
C scaffold5|siz      12153 ACACATGAAATCAATTACTGTCCCATCTTTACCTTTGATTGTATACGGGC 12104

  scaffold511|s     292245 CAATAAGGTCCACACATAGTACATCCCAAGGGTTTGTGATGGCGAATTTA 292294
                                                                             
C scaffold5|siz      12103 CAATAAGGTCCACACATAGTACATCCCAAGGGTTTGTGATGGCGAATTTA 12054

  scaffold511|s     292295 GTAGGGAGTTTCCGTACTTATGCTTATGCCTCTTGTTGACTTGGCATGCA 292344
                                                                             
C scaffold5|siz      12053 GTAGGGAGTTTCCGTACTTATGCTTATGCCTCTTGTTGACTTGGCATGCA 12004

  scaffold511|s     292345 TGACAGTTTTGACATATTTACGGACGGTATTTCGCATACCTTTCCAGTAC 292394
                                                                             
C scaffold5|siz      12003 TGACAGTTTTGACATATTTACGGACGGTATTTCGCATACCTTTCCAGTAC 11954

  scaffold511|s     292395 ATCGCAGCACGAAGGGTTTCTTCGAGTCTAGTGTGTCCAGGGTGCTGTAG 292444
                                                                             
C scaffold5|siz      11953 ATCGCAGCACGAAGGGTTTCTTCGAGTCTAGTGTGTCCAGGGTGCTGTAG 11904

  scaffold511|s     292445 ATAGTGGTGGTACCAACTAACTGCACGGTGTTGAAGATCTTTGGAATGAC 292494
                                                                     v       
C scaffold5|siz      11903 ATAGTGGTGGTACCAACTAACTGCACGGTGTTGAAGATCTTTTGAATGAC 11854

  scaffold511|s     292495 CATTTTTCCTTCCTTGCATAGGAGATGTGTACTTTCGACCAATTGTGTCG 292544
                                          i                                  
C scaffold5|siz      11853 CATTTTTCCTTCCTTACATAGGAGATGTGTACTTTCGACCAATTGTGTCG 11804

  scaffold511|s     292545 AGTACTGGTCTTTCAACGTCTTCAAGCTGGCATCAAGCTTTTGTGCTTCT 292594
                                                                             
C scaffold5|siz      11803 AGTACTGGTCTTTCAACGTCTTCAAGCTGGCATCAAGCTTTTGTGCTTCT 11754

  scaffold511|s     292595 GCAATCTCTCGTACTGTTAATGGGTAGATTACATCTTCTTCGCTGCGGTT 292644
                                               i                             
C scaffold5|siz      11753 GCAATCTCTCGTACTGTTAACGGGTAGATTACATCTTCTTCGCTGCGGTT 11704

  scaffold511|s     292645 TGCAAATACCAGATCTATTTCCTCTTGGTATGCAGAGGTGTCTATTGCAC 292694
                                         ii                             i    
C scaffold5|siz      11703 TGCAAATACCAGATTCATTTCCTCTTGGTATGCAGAGGTGTCTATCGCAC 11654

  scaffold511|s     292695 TCTCTTCTTGCATGGTGTAATGACACCAGCATTTGGTGAACGTCATCCAG 292744
                                                                             
C scaffold5|siz      11653 TCTCTTCTTGCATGGTGTAATGACACCAGCATTTGGTGAACGTCATCCAG 11604

  scaffold511|s     292745 GTCTCGTGCTCACTCGGCATTGGTCCGATGTCTAAGCAAGAGATGGCGTC 292794
                           v             i           i          i            
C scaffold5|siz      11603 TTCTCGTGCTCACTTGGCATTGGTCCAATGTCTAAGCGAGAGATGGCGTC 11554

  scaffold511|s     292795 GGCTACAGTGTTATGTATACCTTTAATGTAAACAATTTCGGGGCCAAACT 292844
                              v              i                    -        i 
C scaffold5|siz      11553 GGCAACAGTGTTATGTATGCCTTTAATGTAAACAATTTC-GGGCCAAATT 11505

  scaffold511|s     292845 CCTCAAGGAGCAATCTCCATCGGTAGACACGGTCGGAGGTTAATCCGAGG 292894
                               i                             i               
C scaffold5|siz      11504 CCTCGAGGAGCAATCTCCATCGGTAGACACGGTCAGAGGTTAATCCGAGG 11455

  scaffold511|s     292895 GCATTTTGGATTAGATTCTTATGGTCTGTGTAGACTTTTAATCTTTGTCC 292944
                             i i            i                                
C scaffold5|siz      11454 GCGTCTTGGATTAGATTTTTATGGTCTGTGTAGACTTTTAATCTTTGTCC 11405

  scaffold511|s     292945 CCACAACATGCCTTTGAACTCCTTGAGTGTTTCCACTATGGCCAGTAGTT 292994
                                                                             
C scaffold5|siz      11404 CCACAACATGCCTTTGAACTCCTTGAGTGTTTCCACTATGGCCAGTAGTT 11355

  scaffold511|s     292995 CTAGTTCAGTCACGCTGTACTTCTGTTGCGTTGTCGACAGCTTCCTGCTG 293044
                                  i                                          
C scaffold5|siz      11354 CTAGTTCGGTCACGCTGTACTTCTGTTGCGTTGTCGACAGCTTCCTGCTG 11305

  scaffold511|s     293045 AAGAACGCAAGTGGCCTATTACCCTGGGTGATAACTGATCCTAGTTGTTT 293094
                                      v                                      
C scaffold5|siz      11304 AAGAACGCAAGGGGCCTATTACCCTGGGTGATAACTGATCCTAGTTGTTT 11255

  scaffold511|s     293095 AGACGAGGCATCCGTATATATCTCAAATTCCATTGAATAATCGGGATAGG 293144
                                       v                                     
C scaffold5|siz      11254 AGACGAGGCATCAGTATATATCTCAAATTCCATTGAATAATCGGGATAGG 11205

  scaffold511|s     293145 CTAAGACTACATCCTTGGCAATTGAAGTCTTAACGTCATCGAATGCTTTT 293194
                                                                             
C scaffold5|siz      11204 CTAAGACTACATCCTTGGCAATTGAAGTCTTAACGTCATCGAATGCTTTT 11155

  scaffold511|s     293195 TGATGCACCGTGTCCCAGTACCATGGACGTTTCTTCATCTTGTTGGCTCT 293244
                                                           i   ii            
C scaffold5|siz      11154 TGATGCACCGTGTCCCAGTACCATGGACGTTTTTTCGCCTTGTTGGCTCT 11105

  scaffold511|s     293245 AGTGACCTTGGTGTGACCGCACTCTCCTACCAGTGAGGTGAGTGGGGCAA 293294
                           i                                                 
C scaffold5|siz      11104 GGTGACCTTGGTGTGACCGCACTCTCCTACCAGTGAGGTGAGTGGGGCAA 11055

  scaffold511|s     293295 GCACTTCGCTGCGTCTTGCCCAAAGAACTCTATAGTACTGGACCATGCCC 293344
                                                     v                       
C scaffold5|siz      11054 GCACTTCGCTGCGTCTTGCCCAAAGATCTCTATAGTACTGGACCATGCCC 11005

  scaffold511|s     293345 AGGAACTTACGGAGGTCTTTGACATTTTTCGGCGATGAAATCGCGAGAAT 293394
                                                                             
C scaffold5|siz      11004 AGGAACTTACGGAGGTCTTTGACATTTTTCGGCGATGAAATCGCGAGAAT 10955

  scaffold511|s     293395 CGCTTGTACCTTTTTCTGCTGTGGCTTAATCCCTGTTCGCGTGAGGGTAT 293444
                                                   i              i          
C scaffold5|siz      10954 CGCTTGTACCTTTTTCTGCTGTGGTTTAATCCCTGTTCGTGTGAGGGTAT 10905

  scaffold511|s     293445 AACCTAGATATTCTGTTTCAAAGGTGCAGAATGACGACTTTTGGGCGTTG 293494
                                                    i               i        
C scaffold5|siz      10904 AACCTAGATATTCTGTTTCAAAGGTACAGAATGACGACTTTCGGGCGTTG 10855

  scaffold511|s     293495 ATTCGCA 293501
                                  
C scaffold5|siz      10854 ATTCGCA 10848

Matrix = 20p43g.matrix
Kimura (with divCpGMod) = 1.68
Transitions / transversions = 2.53 (38/15)
Gap_init rate = 0.01 (15 / 2602), avg. gap size = 1.07 (16 / 15)


7303 1.74 0.12 0.00 scaffold511|size309579 293817 294620 (15158) C scaffold57|size959080_(dbseq-nr_623)_[193678,200055]#LTR/Gypsy (2398) 3980 3176 m_b2168s001i29 151476

  scaffold511|s     293817 CTCTGGTGACCTTGGTGTGACCGCACTCTCCTACCAGTGAGGTGAGTGGG 293866
                                                                             
C scaffold57|si       3980 CTCTGGTGACCTTGGTGTGACCGCACTCTCCTACCAGTGAGGTGAGTGGG 3931

  scaffold511|s     293867 GCAAGCACTTTGCTGCGTCTTGCCCAAAGATCTCTATAGTACTGGACCAT 293916
                                     i                                       
C scaffold57|si       3930 GCAAGCACTTCGCTGCGTCTTGCCCAAAGATCTCTATAGTACTGGACCAT 3881

  scaffold511|s     293917 GCCCAGGAACTTACGGAGGTCTTTGACATTTTTCGGCGATGAAATCGCGA 293966
                                                                             
C scaffold57|si       3880 GCCCAGGAACTTACGGAGGTCTTTGACATTTTTCGGCGATGAAATCGCGA 3831

  scaffold511|s     293967 GAATCGTTTGTACCTTTTTCTGCTGTGGCTTAATCCCTGTTTGTGTGAGG 294016
                                 i                     i            i        
C scaffold57|si       3830 GAATCGCTTGTACCTTTTTCTGCTGTGGTTTAATCCCTGTTCGTGTGAGG 3781

  scaffold511|s     294017 GTATAACCTAGATATTCTGTTTCAAAGGTGCAGAATGACGACTTTCGGGC 294066
                                                        i                    
C scaffold57|si       3780 GTATAACCTAGATATTCTGTTTCAAAGGTACAGAATGACGACTTTCGGGC 3731

  scaffold511|s     294067 GTTGATTCGCAAGCCCGCCTCGCGTAGCCTGGTAAGCACCATTTTCAATT 294116
                                                                             
C scaffold57|si       3730 GTTGATTCGCAAGCCCGCCTCGCGTAGCCTGGTAAGCACCATTTTCAATT 3681

  scaffold511|s     294117 TGTCAAGGCGGTCTTCCAGGTTTGCCTTTGTGATGCATAACAAATCATCA 294166
                                   i                                         
C scaffold57|si       3680 TGTCAAGGTGGTCTTCCAGGTTTGCCTTTGTGATGCATAACAAATCATCA 3631

  scaffold511|s     294167 AGGTAAGCTCG-CACGAACTCTAAGGCTCCCATTAGTGTTGACATTTTTG 294215
                                      -                                      
C scaffold57|si       3630 AGGTAAGCTCGTCACGAACTCTAAGGCTCCCATTAGTGTTGACATTTTTG 3581

  scaffold511|s     294216 CTTGAAAGATGTCTGGTGAACCTCGCGATGCCCATTGGCAAACAGAGGTA 294265
                                                                      i      
C scaffold57|si       3580 CTTGAAAGATGTCTGGTGAACCTCGCGATGCCCATTGGCAAACGGAGGTA 3531

  scaffold511|s     294266 GGAATACTTGCCCCATGGGAAAATGAGGGTACATATTTTGGATGAATCGG 294315
                           i                                                 
C scaffold57|si       3530 AGAATACTTGCCCCATGGGAAAATGAGGGTACATATTTTGGATGAATCGG 3481

  scaffold511|s     294316 GATCCAGTCTAATGGTGTAATAACCCATGTTTAGATTTAGGGTTGTAGCA 294365
                                           i                i  i             
C scaffold57|si       3480 GATCCAGTCTAATGGTATAATAACCCATGTTTAAATCTAGGGTTGTAGCA 3431

  scaffold511|s     294366 TAGGTAAATCCTTCTAGCTCTTGCAGGACTGTACTGATTTTGGGTAATGG 294415
                                                                             
C scaffold57|si       3430 TAGGTAAATCCTTCTAGCTCTTGCAGGACTGTACTGATTTTGGGTAATGG 3381

  scaffold511|s     294416 AAACGGCTTTCGGACTAGTCGTTTATTTACTTCTCTAAAATCAGTGAGAA 294465
                                                                             
C scaffold57|si       3380 AAACGGCTTTCGGACTAGTCGTTTATTTACTTCTCTAAAATCAGTGAGAA 3331

  scaffold511|s     294466 AGTGTACAGTTCCGTCTTATTTTCCAGTGATAAATGATGGTGACGCCCAT 294515
                             i               i                               
C scaffold57|si       3330 AGCGTACAGTTCCGTCTTGTTTTCCAGTGATAAATGATGGTGACGCCCAT 3281

  scaffold511|s     294516 TCCGATTCAGGCTGAAACTCTACCACTCCCAGTTCGCATAATCTATTCAG 294565
                                   i                                         
C scaffold57|si       3280 TCCGATTCGGGCTGAAACTCTACCACTCCCAGTTCGCATAATCTATTCAG 3231

  scaffold511|s     294566 TTCTTTGATAGTTGTTTCTTTGCGAGATTTTGGTACTGGGTATGCCTTGC 294615
                                                                             
C scaffold57|si       3230 TTCTTTGATAGTTGTTTCTTTGCGAGATTTTGGTACTGGGTATGCCTTGC 3181

  scaffold511|s     294616 CATGA 294620
                                
C scaffold57|si       3180 CATGA 3176

Matrix = 20p43g.matrix
Kimura (with divCpGMod) = 1.20
Transitions / transversions = 1.00 (14/0)
Gap_init rate = 0.00 (1 / 803), avg. gap size = 1.00 (1 / 1)


14600 1.65 0.79 0.18 scaffold511|size309579 294619 296257 (13521) C scaffold256|size278341_(dbseq-nr_189)_[144115,150592]#LTR/Gypsy (3370) 3108 1460 m_b2168s001i30 151477

  scaffold511|s     294619 GAGACTTAGGTGAGTACAATTGATGCTAACAATTGATTGGAGGTCTGCCT 294668
                                                 i                           
C scaffold256|s       3108 GAGACTTAGGTGAGTACAATTGGTGCTAACAATTGATTGGAGGTCTGCCT 3059

  scaffold511|s     294669 TTTATAATTTGCATCTAGGATTTTAACTACCCGCTGTGTCGCTTCCTGCG 294718
                                                                             
C scaffold256|s       3058 TTTATAATTTGCATCTAGGATTTTAACTACCCGCTGTGTCGCTTCCTGCG 3009

  scaffold511|s     294719 TGCTTTGCGGTTCATTTGCCATGCTGTTGTTGACAGCCCAGGCTTTATCC 294768
                            i                             i                  
C scaffold256|s       3008 TACTTTGCGGTTCATTTGCCATGCTGTTGTTAACAGCCCAGGCTTTATCC 2959

  scaffold511|s     294769 AAGTTTGATGAGGTCAGACTATTGATGTCTCTCATTGGCAAAATGATGTG 294818
                                                                             
C scaffold256|s       2958 AAGTTTGATGAGGTCAGACTATTGATGTCTCTCATTGGCAAAATGATGTG 2909

  scaffold511|s     294819 ATCAATGGTTATTTCTTTTGTTCAAAAATCTAGAACAATTCCGAGCTCTT 294868
                                                  i                          
C scaffold256|s       2908 ATCAATGGTTATTTCTTTTGTTCGAAAATCTAGAACAATTCCGAGCTCTT 2859

  scaffold511|s     294869 TCATGGTTTGACATCCAAGAATGAGGTCAAACGCTGGCTTAGCCATCTTT 294918
                                                       i                     
C scaffold256|s       2858 TCATGGTTTGACATCCAAGAATGAGGTCGAACGCTGGCTTAGCCATCTTT 2809

  scaffold511|s     294919 TTCTTATCGTACTCTACTACGTCAGGAGTCACTGTGTACTCCTTACTGTT 294968
                                   i                                         
C scaffold256|s       2808 TTCTTATCATACTCTACTACGTCAGGAGTCACTGTGTACTCCTTACTGTT 2759

  scaffold511|s     294969 CGAATACTCAAAGAACTTTAAGTTGACTTCGCTCCTTCCTTTGGTTAGGA 295018
                                                                             
C scaffold256|s       2758 CGAATACTCAAAGAACTTTAAGTTGACTTCGCTCCTTCCTTTGGTTAGGA 2709

  scaffold511|s     295019 AACTCCCATTCAACGTGCGCCAAGACTTTGGCACCTGCCTAGTCAAGTAG 295068
                            i         i                                      
C scaffold256|s       2708 AGCTCCCATTCGACGTGCGCCAAGACTTTGGCACCTGCCTAGTCAAGTAG 2659

  scaffold511|s     295069 GGAAAGCGTTTCTCCGTTCCTTTTGCATGGAACAGGAGATCACCATCAGA 295118
                                                                             
C scaffold256|s       2658 GGAAAGCGTTTCTCCGTTCCTTTTGCATGGAACAGGAGATCACCATCAGA 2609

  scaffold511|s     295119 TCCACTGTCTAGTAGGATCCTGATGACTGTGTTACTGGTACGACGCCCTG 295168
                                                                             
C scaffold256|s       2608 TCCACTGTCTAGTAGGATCCTGATGACTGTGTTACTGGTACGACGCCCTG 2559

  scaffold511|s     295169 TAGAGTGTTCAATATTCTTACGGGCTGGATTTTCAGTCGCTTTATAGCGT 295218
                                     i                                       
C scaffold256|s       2558 TAGAGTGTTCGATATTCTTACGGGCTGGATTTTCAGTCGCTTTATAGCGT 2509

  scaffold511|s     295219 GCTTGTGCTACTACAGTAGTGACCTGCCCTTCTTTACCTGTGAAAGGGGT 295268
                                                                    v  i     
C scaffold256|s       2508 GCTTGTGCTACTACAGTAGTGACCTGCCCTTCTTTACCTGTCAAGGGGGT 2459

  scaffold511|s     295269 TCACACTATTGAAAAGGTCACCCGACAGTTCGGGTCCGACAATTCGGTTA 295318
                                                                             
C scaffold256|s       2458 TCACACTATTGAAAAGGTCACCCGACAGTTCGGGTCCGACAATTCGGTTA 2409

  scaffold511|s     295319 TTGTTTCACTCTGTGTAAGGTTGACTGGAAGATTTCCTAGGTCTTCTGCC 295368
                                                                             
C scaffold256|s       2408 TTGTTTCACTCTGTGTAAGGTTGACTGGAAGATTTCCTAGGTCTTCTGCC 2359

  scaffold511|s     295369 AGGTTCGAACATGTCTTGTTTGAACCAGAAAATGTTATGTTGGCACATGG 295418
                                                                         i   
C scaffold256|s       2358 AGGTTCGAACATGTCTTGTTTGAACCAGAAAATGTTATGTTGGCACGTGG 2309

  scaffold511|s     295419 GGAAGTCTTAATCGGACTAAGATAAGTGTTAATCATTTCATTACAATCGA 295468
                                                                             
C scaffold256|s       2308 GGAAGTCTTAATCGGACTAAGATAAGTGTTAATCATTTCATTACAATCGA 2259

  scaffold511|s     295469 TTTTACTACACAATTTCTTAGTACTCCCCAACCCATCATCTCAAGATGAG 295518
                                                                             
C scaffold256|s       2258 TTTTACTACACAATTTCTTAGTACTCCCCAACCCATCATCTCAAGATGAG 2209

  scaffold511|s     295519 TCTGAATCATCACTGTCGCTCATTTCGCGATGCGTACGCTTCTCTTTTCC 295568
                                                      i     v         -      
C scaffold256|s       2208 TCTGAATCATCACTGTCGCTCATTTCGTGATGCTTACGCTTCT-TTTTCC 2160

  scaffold511|s     295569 AATAGCGCATTTCATTTTCTTGTTGGACTTGGTAAGTTTGTCGATTTTAG 295618
                           i       i                                         
C scaffold256|s       2159 GATAGCGCGTTTCATTTTCTTGTTGGACTTGGTAAGTTTGTCGATTTTAG 2110

  scaffold511|s     295619 CGGATAGCTGCGCATAGCTACTTCCTCCTCGAGCAGGTCTCTCTAGTCCA 295668
                                                                             
C scaffold256|s       2109 CGGATAGCTGCGCATAGCTACTTCCTCCTCGAGCAGGTCTCTCTAGTCCA 2060

  scaffold511|s     295669 CGAGAGTTTCCATTTGGTTTTCTCCCCTTGAAGCTTGACTTCAGGGTCCC 295718
                                                                     i       
C scaffold256|s       2059 CGAGAGTTTCCATTTGGTTTTCTCCCCTTGAAGCTTGACTTCGGGGTCCC 2010

  scaffold511|s     295719 ATTGAGTCATACTTCCGGCAATCCGAGTGTTGTGGGTGGTATGTGCGCCC 295768
                                                    -                        
C scaffold256|s       2009 ATTGAGTCATACTTCCGGCAATCCG-GTGTTGTGGGTGGTATGTGCGCCC 1961

  scaffold511|s     295769 CCATGTTTCTTGCAAAGAGAACAGTACTTCTCTGTGCGACGTTTCTTCGA 295818
                                         i                       i           
C scaffold256|s       1960 CCATGTTTCTTGCAGAGAGAACAGTACTTCTCTGTGCGGCGTTTCTTCGA 1911

  scaffold511|s     295819 ATCCGGTCACTAAAAGAGACCATCTTCTTCCTAGATGAGTCGTTAGCCTT 295868
                                                                             
C scaffold256|s       1910 ATCCGGTCACTAAAAGAGACCATCTTCTTCCTAGATGAGTCGTTAGCCTT 1861

  scaffold511|s     295869 GGCTACGGTCTTGGGTCCTTCTCCAACCTTCTCGGTGGGGTAGGCCTTCT 295918
                                                                             
C scaffold256|s       1860 GGCTACGGTCTTGGGTCCTTCTCCAACCTTCTCGGTGGGGTAGGCCTTCT 1811

  scaffold511|s     295919 CGATGCGTCCAAGGACTT-AGAAGTTCCCTG----TC---GG-GCCAAAG 295959
                                   i         -            ----  ---  -i      
C scaffold256|s       1810 CGATGCGTTCAAGGACTTGAGAAGTTCCCTGACACTCTGTGGTACCAAAG 1761

  scaffold511|s     295960 TTCCACTGAGCTC--ATTGGTCCT--CTGTTCCTAGGAACCATCCTGAGG 296005
                           i            --         -- v                      
C scaffold256|s       1760 CTCCACTGAGCTCATATTGGTCCTGCCAGTTCCTAGGAACCATCCTGAGG 1711

  scaffold511|s     296006 ATGTGGCTTGCCAAGTCGGCATCATCAAATGGCCCGCATACTTTTGTAGA 296055
                                                                       i     
C scaffold256|s       1710 ATGTGGCTTGCCAAGTCGGCATCATCAAATGGCCCGCATACTTTCGTAGA 1661

  scaffold511|s     296056 CTTTGCAGCCTTGGAAGAGTAAAACAGGCACGGCAAGAGTTCCACATACC 296105
                                                                             
C scaffold256|s       1660 CTTTGCAGCCTTGGAAGAGTAAAACAGGCACGGCAAGAGTTCCACATACC 1611

  scaffold511|s     296106 CGTTAAGGCGCTGGATCCTCTGCACAAAGTCCCTGGTGGGTACCCTGTTT 296155
                                                                             
C scaffold256|s       1610 CGTTAAGGCGCTGGATCCTCTGCACAAAGTCCCTGGTGGGTACCCTGTTT 1561

  scaffold511|s     296156 GGTTTCTTCAGCCCATTGCTGATGTAGAAAGCGTTCTTGCTCTGCTGCAT 296205
                                                         -           i       
C scaffold256|s       1560 GGTTTCTTCAGCCCATTGCTGATGTAGAAA-CGTTCTTGCTCCGCTGCAT 1512

  scaffold511|s     296206 CCATCCTGAAGACGGTCTGCAGGTGCAACTGGACACATTCCTGAAAGGAG 296255
                             i                                  i            
C scaffold256|s       1511 CCGTCCTGAAGACGGTCTGCAGGTGCAACTGGACACACTCCTGAAAGGAG 1462

  scaffold511|s     296256 GT 296257
                             
C scaffold256|s       1461 GT 1460

Matrix = 20p43g.matrix
Kimura (with divCpGMod) = 1.05
Transitions / transversions = 8.00 (24/3)
Gap_init rate = 0.01 (9 / 1638), avg. gap size = 1.78 (16 / 9)


12331 2.91 0.36 0.07 scaffold511|size309579 296258 297665 (12113) C scaffold162|size663301_(dbseq-nr_671)_[176169,182640]#LTR/Gypsy (5060) 1412 1 m_b2168s001i31 151478

  scaffold511|s     296258 TTGGTCCAGGGTTCGCAATTGATTTGCTCCCCAACGATGGTGGTCCAAGG 296307
                            i                                                
C scaffold162|s       1412 TCGGTCCAGGGTTCGCAATTGATTTGCTCCCCAACGATGGTGGTCCAAGG 1363

  scaffold511|s     296308 -CGACGGGCAGTCTCCGACAATTGAGTGGAGTACTGCAGGAAGATCGCTT 296356
                           -                                                 
C scaffold162|s       1362 ACGACGGGCAGTCTCCGACAATTGAGTGGAGTACTGCAGGAAGATCGCTT 1313

  scaffold511|s     296357 GGCCAGCGGACACTAGGGCCTCGCTGGTGTGGATTTTAGCAGCAGTTGCT 296406
                                                 i                           
C scaffold162|s       1312 GGCCAGCGGACACTAGGGCCTCACTGGTGTGGATTTTAGCAGCAGTTGCT 1263

  scaffold511|s     296407 TTGTTCCATGACTGGAGGACGGGGGAATTTTCATCCGTCCCCTTGAACTT 296456
                                   i                                         
C scaffold162|s       1262 TTGTTCCACGACTGGAGGACGGGGGAATTTTCATCCGTCCCCTTGAACTT 1213

  scaffold511|s     296457 GGCTTTGGCCGCAGTGGCCACAGTCAGTTTTGCCTCAGCCTTTGCATCTG 296506
                                              i                              
C scaffold162|s       1212 GGCTTTGGCCGCAGTGGCCGCAGTCAGTTTTGCCTCAGCCTTTGCATCTG 1163

  scaffold511|s     296507 CCTTACAGGCTTCCTCGTAGTCTGTGTCTAACCCTCTCTGGGAATTGATT 296556
                                         i       i        v            v v   
C scaffold162|s       1162 CCTTACAGGCTTCCCCGTAGTCCGTGTCTAAGCCTCTCTGGGAAATTATT 1113

  scaffold511|s     296557 TCCATCGAGGTCTGGACATGGTTGAGGAACTGTTCAGGACTTCCCTCGTC 296606
                                                                          i  
C scaffold162|s       1112 TCCATCGAGGTCTGGACATGGTTGAGGAACTGTTCAGGACTTCCCTCATC 1063

  scaffold511|s     296607 GAAGACGGTGACAGACAAGGTCATTTTGTTGGAGACCTTGATTTTGTTGA 296656
                                                                             
C scaffold162|s       1062 GAAGACGGTGACAGACAAGGTCATTTTGTTGGAGACCTTGATTTTGTTGA 1013

  scaffold511|s     296657 TTACCTTCGGGGTGTCCATGGCAGTGGGAATGTAGGAAATGGGTGGCTTA 296706
                                                                         i  i
C scaffold162|s       1012 TTACCTTCGGGGTGTCCATGGCAGTGGGAATGTAGGAAATGGGTGGTTTG 963

  scaffold511|s     296707 GACCTCCCTGAACTCTGTTCACACTCCTGTGGCTTGAGTCCTTCTGGACT 296756
                                          i                               i  
C scaffold162|s        962 GACCTCCCTGAACTCCGTTCACACTCCTGTGGCTTGAGTCCTTCTGGGCT 913

  scaffold511|s     296757 TAATTTGCTGGTCGACATCCTCTTAATTGCCTCGCCAAGGGGCGTATTGT 296806
                            i                      i                       i 
C scaffold162|s        912 TGATTTGCTGGTCGACATCCTCTTGATTGCCTCGCCAAGGGGCGTATTAT 863

  scaffold511|s     296807 AAAACAAGGCCTTGAAGAAGGTCTTGGGTGCCCTGTTGAGGTTAGCTCGA 296856
                                                                             
C scaffold162|s        862 AAAACAAGGCCTTGAAGAAGGTCTTGGGTGCCCTGTTGAGGTTAGCTCGA 813

  scaffold511|s     296857 AAAAGAATTTTTTTTTTATTTTTAAATTTTTCTTCGTCGGCTTTTATTTC 296906
                                       -                                     
C scaffold162|s        812 AAAAGAATTTTT-TTTTATTTTTAAATTTTTCTTCGTCGGCTTTTATTTC 764

  scaffold511|s     296907 TTGAAAGTCTTGCTCCAAGGTATTTCGCGAGAATTCTCGATCACAAAATT 296956
                                                                       i     
C scaffold162|s        763 TTGAAAGTCTTGCTCCAAGGTATTTCGCGAGAATTCTCGATCACGAAATT 714

  scaffold511|s     296957 AATCCGACTCGTAGGAATCCCCGATTGCAGAAGTCGATCGCTCGAAGTTT 297006
                                                i   i                        
C scaffold162|s        713 AATCCGACTCGTAGGAATCCCTGATCGCAGAAGTCGATCGCTCGAAGTTT 664

  scaffold511|s     297007 ATCGCTGATGCTCGCTGATCGCGGGATTGTTTTGGAGAGCTTGTAGATCG 297056
                                                       i            i        
C scaffold162|s        663 ATCGCTGATGCTCGCTGATCGCGGGATTATTTTGGAGAGCTCGTAGATCG 614

  scaffold511|s     297057 CGAAACCGTAGGAATTCGTCGATGGCGTAGCCGATTTTGGATAAAACGTC 297106
                                                  v i              i    v    
C scaffold162|s        613 CGAAACCGTAGGAATTCGTCGATCGTGTAGCCGATTTTGGGTAAATCGTC 564

  scaffold511|s     297107 GATCGTGC-AAAAAAGCGTATCGCTGGTGCAAAAAGTTAAAATTTCCGCT 297155
                                   -      i              i             v     
C scaffold162|s        563 GATCGTGCAAAAAAAACGTATCGCTGGTGCGAAAAGTTAAAATTGCCGCT 514

  scaffold511|s     297156 TGCGATAAAAAAATTGTTAGCGTACCTCGTGTCAGAAGGTTTGGATGTCA 297205
                           i                     i          i               i
C scaffold162|s        513 CGCGATAAAAAAATTGTTAGCGCACCTCGTGTCGGAAGGTTTGGATGTCG 464

  scaffold511|s     297206 TTGGCTTCG--TCGCGAAGGTCGCACCACGGATATCTATAGATAGTGACC 297253
                           v        --v                   v                  
C scaffold162|s        463 ATGGCTTCGGTGCGCGAAGGTCGCACCACGGTTATCTATAGATAGTGACC 414

  scaffold511|s     297254 TGAGCCGAAAATCGTCGT-AAAAATATCACGCGAAAATTATAGGTAGTTT 297302
                                             -                               
C scaffold162|s        413 TGAGCCGAAAATCGTCGTAAAAAATATCACGCGAAAATTATAGGTAGTTT 364

  scaffold511|s     297303 CGACAGGTGTCGAAGAATTGATTTTATGAGCTATATTTTGTGCTATTGTG 297352
                                                                             
C scaffold162|s        363 CGACAGGTGTCGAAGAATTGATTTTATGAGCTATATTTTGTGCTATTGTG 314

  scaffold511|s     297353 AGGATGGAAAGGCAGTGGAACTGCACTCCAGTCCAAACGATGCAAACGAA 297402
                                                                             
C scaffold162|s        313 AGGATGGAAAGGCAGTGGAACTGCACTCCAGTCCAAACGATGCAAACGAA 264

  scaffold511|s     297403 CATTGTGTAGACTTCTACACAATATGGTATGTCTATACCCTTCTGAAAGA 297452
                                                                             
C scaffold162|s        263 CATTGTGTAGACTTCTACACAATATGGTATGTCTATACCCTTCTGAAAGA 214

  scaffold511|s     297453 TGTTCAGATCTTCCAAAAGTGTGTTCTCTTATTTGGGGTTCTGAACTTCC 297502
                               i              v   i      i                   
C scaffold162|s        213 TGTTTAGATCTTCCAAAAGAGTGCTCTCTTGTTTGGGGTTCTGAACTTCC 164

  scaffold511|s     297503 ATGTTGGGGAGTCCATGCCGTCGGGAGGTGGACTCTCCTACTTGGGGTCC 297552
                                                                             
C scaffold162|s        163 ATGTTGGGGAGTCCATGCCGTCGGGAGGTGGACTCTCCTACTTGGGGTCC 114

  scaffold511|s     297553 TGAGAATGCTCCTATTTAGGTTTTGTACCCAGGGGTACAAAAAAGGCTGA 297602
                                                                             
C scaffold162|s        113 TGAGAATGCTCCTATTTAGGTTTTGTACCCAGGGGTACAAAAAAGGCTGA 64

  scaffold511|s     297603 GTCATGCTCTATTTAGGTTTTGTACCCTAGGGTACAAAAATGGCTGATTC 297652
                           v                                                 
C scaffold162|s         63 TTCATGCTCTATTTAGGTTTTGTACCCTAGGGTACAAAAATGGCTGATTC 14

  scaffold511|s     297653 TTGGCCTATGTCA 297665
                                        
C scaffold162|s         13 TTGGCCTATGTCA 1

Matrix = 20p43g.matrix
Kimura (with divCpGMod) = 2.18
Transitions / transversions = 2.73 (30/11)
Gap_init rate = 0.00 (5 / 1407), avg. gap size = 1.20 (6 / 5)


232 22.86 4.29 0.00 scaffold511|size309579 298004 298073 (11705) C rnd-5_family-1970#Unknown (565) 1236 1164 m_b2168s001i32 151479

  scaffold511|s     298004 GAATCCAAATAAAC--CATCAAAAGGAGTATGGAAGGAGTACTACAAGAC 298051
                                 i     v --  v         i     iiiv   vvvii    
C rnd-5_family-       1236 GAATCCGAATAATCTGCAACAAAAGGAGCATGGAGAACGTAGATTGAGAC 1187

  scaffold511|s     298052 AGATATCCATTG-GTTTTATGTT 298073
                            v?    i    -?    i    
C rnd-5_family-       1186 ATNTATCTATTGANTTTTGTGTT 1164

Matrix = 20p43g.matrix
Kimura (with divCpGMod) = 26.63
Transitions / transversions = 1.29 (9/7)
Gap_init rate = 0.03 (2 / 69), avg. gap size = 1.50 (3 / 2)


237 22.86 4.29 0.00 scaffold511|size309579 299016 299085 (10693) C rnd-5_family-1970#Unknown (565) 1236 1164 m_b2168s001i33 151480

  scaffold511|s     299016 GAATCCAAATAAAC--CATCAAAAGGAGTATGGAAGGAGTACTGCAAGAC 299063
                                 i     v --  v         i     iiiv   vvvii    
C rnd-5_family-       1236 GAATCCGAATAATCTGCAACAAAAGGAGCATGGAGAACGTAGATTGAGAC 1187

  scaffold511|s     299064 AGATATCCATTG-GTTTTATGTT 299085
                            v?    i    -?    i    
C rnd-5_family-       1186 ATNTATCTATTGANTTTTGTGTT 1164

Matrix = 20p43g.matrix
Kimura (with divCpGMod) = 26.63
Transitions / transversions = 1.29 (9/7)
Gap_init rate = 0.03 (2 / 69), avg. gap size = 1.50 (3 / 2)


31 2.76 2.70 0.00 scaffold511|size309579 299116 299152 (10626) (GTTAGG)n#Simple_repeat 1 38 (0) c_b2168s251i0 151481

  scaffold511|s     299116 GTTAGGGTTAGGGTTAGGGTTAGCGTTA-GGTTAGGGT 299152
                                                  v    -         
  (GTTAGG)n#Sim          1 GTTAGGGTTAGGGTTAGGGTTAGGGTTAGGGTTAGGGT 38

Matrix = Unknown
Transitions / transversions = 0.00 (0/1)
Gap_init rate = 0.03 (1 / 36), avg. gap size = 1.00 (1 / 1)


3108 1.46 0.00 0.00 scaffold511|size309579 299153 299490 (10288) C rnd-1_family-1123#Unknown (935) 2314 1977 m_b2168s001i34 151482

  scaffold511|s     299153 GGCGACTTGCATCCTGGCAAAATCTAACCGATAATCTGGCTTTTTAGCAA 299202
                                                 i i                         
C rnd-1_family-       2314 GGCGACTTGCATCCTGGCAAAACCCAACCGATAATCTGGCTTTTTAGCAA 2265

  scaffold511|s     299203 CACACAACCGATCATCTGATGACCTCGTGCTATAAGAATCTACTGATGCC 299252
                                                                             
C rnd-1_family-       2264 CACACAACCGATCATCTGATGACCTCGTGCTATAAGAATCTACTGATGCC 2215

  scaffold511|s     299253 TGGTATGGATGTAGGCTCTTGACGTCAAAAGATACTGGTTGATAAGTTGT 299302
                                                                             
C rnd-1_family-       2214 TGGTATGGATGTAGGCTCTTGACGTCAAAAGATACTGGTTGATAAGTTGT 2165

  scaffold511|s     299303 CACAGATCCCTTGGAGTACTGGCACATAGTGGTCTTAAGTTTCTTCGACA 299352
                                                                             
C rnd-1_family-       2164 CACAGATCCCTTGGAGTACTGGCACATAGTGGTCTTAAGTTTCTTCGACA 2115

  scaffold511|s     299353 TGCCACGCCAAATTCCATGGGTCATTTTGTTAATCTCGTTTTGGTGTCCA 299402
                                      v       v                              
C rnd-1_family-       2114 TGCCACGCCAATTTCCATGTGTCATTTTGTTAATCTCGTTTTGGTGTCCA 2065

  scaffold511|s     299403 GTGTCATGTAAGAGATTCTCCAACTCGTCAGACAAGACCCAATCAATTTC 299452
                                      i                                      
C rnd-1_family-       2064 GTGTCATGTAAAAGATTCTCCAACTCGTCAGACAAGACCCAATCAATTTC 2015

  scaffold511|s     299453 CACACCAATGATTTCATTTCTTCCCACTCCTGTCATTG 299490
                                                                 
C rnd-1_family-       2014 CACACCAATGATTTCATTTCTTCCCACTCCTGTCATTG 1977

Matrix = 20p43g.matrix
Kimura (with divCpGMod) = 1.48
Transitions / transversions = 1.50 (3/2)
Gap_init rate = 0.00 (0 / 337), avg. gap size = 0.0 (0 / 0)


340 2.63 0.00 0.00 scaffold511|size309579 299487 299524 (10254) C rnd-1_family-1123#Unknown (2399) 850 813 m_b2168s001i35 151482

  scaffold511|s     299487 ATTGGCACAGATGGACCCCTTTGCACCACTAATGCTAC 299524
                            i                                    
C rnd-1_family-        850 ACTGGCACAGATGGACCCCTTTGCACCACTAATGCTAC 813

Matrix = 20p43g.matrix
Kimura (with divCpGMod) = 2.70
Transitions / transversions = 1.00 (1/0)
Gap_init rate = 0.00 (0 / 37), avg. gap size = 0.0 (0 / 0)


5647 2.23 0.00 0.00 scaffold511|size309579 299522 300149 (9629) C rnd-1_family-1123#Unknown (2032) 1217 590 m_b2168s001i36 151483

  scaffold511|s     299522 TACCCTCAGACAGGTGGCAACCATGAAGGCGATACGGTTTTTGGCCTAGG 299571
                                             i  v                        i   
C rnd-1_family-       1217 TACCCTCAGACAGGTGGCGACGATGAAGGCGATACGGTTTTTGGCCCAGG 1168

  scaffold511|s     299572 GGTTGTTCTTCTTCCTTCTTCCCCCTTTCCAACCATGATAATGCAGAACT 299621
                                                                             
C rnd-1_family-       1167 GGTTGTTCTTCTTCCTTCTTCCCCCTTTCCAACCATGATAATGCAGAACT 1118

  scaffold511|s     299622 TGCGATTCGATGAACGATACCCACTCTGGTCACAGTGTTGACCAAAGCCT 299671
                                                   i             i           
C rnd-1_family-       1117 TGCGATTCGATGAACGATACCCACCCTGGTCACAGTGTCGACCAAAGCCT 1068

  scaffold511|s     299672 CCTTCATTGTTTCATAACCTTCGACGTCATCACCAAGTGCGCATTTATTA 299721
                                              v                              
C rnd-1_family-       1067 CCTTCATTGTTTCATAACCATCGACGTCATCACCAAGTGCGCATTTATTA 1018

  scaffold511|s     299722 CACACAAGACAACCGATTTTGAATTTGTTATTATTGGTGTCCACATAAAC 299771
                                                              v              
C rnd-1_family-       1017 CACACAAGACAACCGATTTTGAATTTGTTATTATTTGTGTCCACATAAAC 968

  scaffold511|s     299772 GCACATGTCCGAAGTGCATGCGAATTCCAGGGAATTGTAGTGGTACGGTT 299821
                                                                  i          
C rnd-1_family-        967 GCACATGTCCGAAGTGCATGCGAATTCCAGGGAATTGTAATGGTACGGTT 918

  scaffold511|s     299822 GGATGTCACGGCCTTCATCGCAACACTGGATATGGCTCTCATAGGAATTG 299871
                                                               v             
C rnd-1_family-        917 GGATGTCACGGCCTTCATCGCAACACTGGATATGGCACTCATAGGAATTG 868

  scaffold511|s     299872 CGTAGAATTTCACGAAGACTGGCACAGATGGACCCCTTTGCACCACTAAT 299921
                                                                             
C rnd-1_family-        867 CGTAGAATTTCACGAAGACTGGCACAGATGGACCCCTTTGCACCACTAAT 818

  scaffold511|s     299922 GATACAGTCTCTAACAACAGTTGGTGTCCCAAATACACGGCGCACGTCAA 299971
                            v                i                i              
C rnd-1_family-        817 GCTACAGTCTCTAACAACGGTTGGTGTCCCAAATATACGGCGCACGTCAA 768

  scaffold511|s     299972 TCAATGAGCCTGGGGAATCTCTTGTCGATAAGGACGATGGTCCATTAAGA 300021
                                           i                           ??    
C rnd-1_family-        767 TCAATGAGCCTGGGGAGTCTCTTGTCGATAAGGACGATGGTCCANNAAGA 718

  scaffold511|s     300022 GCTGCCTCTGTATGAATTCGACTATCAAGAAATTCTAATATGTATGCTTT 300071
                                                                             
C rnd-1_family-        717 GCTGCCTCTGTATGAATTCGACTATCAAGAAATTCTAATATGTATGCTTT 668

  scaffold511|s     300072 GGTTGTCTTGTTCTCTGGAACTATCACCACACCACCATCATCAACAAAGT 300121
                                                                             
C rnd-1_family-        667 GGTTGTCTTGTTCTCTGGAACTATCACCACACCACCATCATCAACAAAGT 618

  scaffold511|s     300122 CAAAGCGGCCAGGATGTGACTCATAAGG 300149
                                                     i 
C rnd-1_family-        617 CAAAGCGGCCAGGATGTGACTCATAAAG 590

Matrix = 20p43g.matrix
Kimura (with divCpGMod) = 1.83
Transitions / transversions = 1.80 (9/5)
Gap_init rate = 0.00 (0 / 627), avg. gap size = 0.0 (0 / 0)


468 21.74 11.68 4.27 scaffold511|size309579 300148 300344 (9434) C genome_12_13613#DNA (0) 524 314 m_b2168s001i37 151484

  scaffold511|s     300148 GGCTGTGACTTTCTTGGGTCCGATTCGAATCGGCCGATCGGAATCCGTGA 300197
                                v      v vi   iv   i v     i                 
C genome_12_136        524 GGCTGGGACTTTGTAAGGTTGGATCCCAATCGACCGATCGGAATCCGTGA 475

  scaffold511|s     300198 CAGAATTTT---TGAA-----ATTTTCGTATTGCCCCTTCCCTTGCCGTT 300239
                                    ---    -----     -      ------vv    v v  
C genome_12_136        474 CAGAATTTTTGGTGAAGGACCATTTT-GTATTG------GACTTGACTTT 432

  scaffold511|s     300240 GTGGG-GCTGTCGTATCGGCCATTCCAATCCAATTGA--CCAATGGGTCA 300286
                                -  vi -- iii  vv  iv i v     i v--  i  i  v  
C genome_12_136        431 GTGGGAGCAAT--TGCTGGGAATCGCGAGCCAATCGCATCCGATAGGGCA 384

  scaffold511|s     300287 ATAG---AGTCA-----TTCCCGCCAACTCATTTTTTCCCCGCCA---AA 300325
                               --- i   -----    i   ivv         ii      ---v 
C genome_12_136        383 ATAGTCCAATCATTTTTTTCCTGCCGTGTCATTTTTTTTCCGCCACGTCA 334

  scaffold511|s     300326 TCTTTTTATCCACC-CATCA 300344
                                  v i i  - i   
C genome_12_136        333 TCTTTTTCTTCGCCACGTCA 314

Matrix = 20p43g.matrix
Kimura (with divCpGMod) = 21.22
Transitions / transversions = 1.05 (21/20)
Gap_init rate = 0.09 (17 / 196), avg. gap size = 1.88 (32 / 17)


6997 16.65 0.52 0.97 scaffold511|size309579 300350 301689 (8089) C rnd-5_family-243#DNA/PIF-Harbinger (2) 1991 658 m_b2168s001i38 151485

  scaffold511|s     300350 CATCAAGACTGTCTCCCATACAAATATCGTGCAATACCCATCACACGCAG 300399
                                    v         ?     v  i     ?vii  i   viv v 
C rnd-5_family-       1991 CATCAAGACAGTCTCCCATNCAAATTTCATGCAANTTTCACCACCTCCCG 1942

  scaffold511|s     300400 CCGTGGACGAGACACACTCTGCATAAAACAAGATGCTGTTCACGACCGCG 300449
                            v   i -i  ?vi    vi         i i     v            
C rnd-5_family-       1941 CGGTGAA-AAGNAGCACTGCGCATAAAACGAAATGCTTTTCACGACCGCG 1893

  scaffold511|s     300450 GTGAACGTTCTCGTATCAAGCATTCTGGGCGGTGCTAAACCCCTTGGCGT 300499
                                ?        v             v   i  v              
C rnd-5_family-       1892 GTGAANGTTCTCGTCTCAAGCATTCTGGCCGGCGCGAAACCCCTTGGCGT 1843

  scaffold511|s     300500 GGTCGCGGCTGCAGCGCGATGCTCGTCCCAGAAAAAGAAGCGCAAATCCT 300549
                           viv  v      v     i     vvv      i           i  v 
C rnd-5_family-       1842 CAGCGGGGCTGCCGCGCGGTGCTCCAGCCAGAAGAAGAAGCGCAAGTCGT 1793

  scaffold511|s     300550 CTGACATAGAGATTTCGCAGTCGCAGGAGAGTCGACGTCAAAGCCCACGG 300599
                                  v     iv           v?      v  ?            
C rnd-5_family-       1792 CTGACATCGAGATCGCGCAGTCGCAGCNGAGTCGCCGNCAAAGCCCACGG 1743

  scaffold511|s     300600 CTCCACCCATCCACCAGACGAAGCCCCAGACGTCTCGCAAACCC-CCA-- 300646
                             i  i     i? viv            i v  vi  v     -   --
C rnd-5_family-       1742 CTTCATCCATCTNCGGCACGAAGCCCCAGGCTTCGTGCCAACCCGCCAGC 1693

  scaffold511|s     300647 TCAAACAGCGATTGAGTTGTCTCCCGTGATTTTAGACAGGCAGCTGTCTA 300696
                             i      vvi v?vv  v         i?  i     ?          
C rnd-5_family-       1692 TCGAACAGCCCCTCNCATGACTCCCGTGACNTTGGACAGNCAGCTGTCTA 1643

  scaffold511|s     300697 GAGTTTCTGCTTCTCAACCTGACTCCCCAGATCTCCTCGACGCTTCACAG 300746
                           v   iv   v???iv iv  vvi  i           v    ??  v   
C rnd-5_family-       1642 CAGTCGCTGANNNCGAGGCTCCTTCTCCAGATCTCCTGGACGNNTCCCAG 1593

  scaffold511|s     300747 GAGAGCGTTGTCCCCGGGACAGAGATGCCTCCACTGCCTTCCGTTGCTGC 300796
                             ?     i     i  ?      v                i        
C rnd-5_family-       1592 GANAGCGTCGTCCCTGGNACAGAGCTGCCTCCACTGCCTTCTGTTGCTGC 1543

  scaffold511|s     300797 CCGTCGTGCCCAAGAGAGTTCGGGGGATGAGGACGCCGACGACGATGACA 300846
                           ---    v ?  ?   vv   ivv v       v vi     ?      i
C rnd-5_family-       1542 ---TCGTTCNCANGAGTCTTCATCGTATGAGGAAGATGACGANGATGACG 1496

  scaffold511|s     300847 GCAGTTCCTCCTCTGACTATACCCCCACCGCAGAGAAAACTCCCACCAAA 300896
                           ii------  v        i     v  iv ?  ?     ?        i
C rnd-5_family-       1495 AT------TCGTCTGACTACACCCCAACTCCNGANAAAACNCCCACCAAG 1452

  scaffold511|s     300897 ACAACAGGCCTGGAAGATGA--GTCCCATTCTGGATTAGATATTGAGATG 300944
                                v   i    i  ?  --   -- ?  i iv  i  ?  ?  i   
C rnd-5_family-       1451 ACAACCGGCTTGGAGGANGACAGTC--ANTCCGATTTGGANATNGAAATG 1404

  scaffold511|s     300945 GGACAAACCACCACGTCTCCATATGGTACGGACTACTGTTTCAGTCAGTT 300994
                             i   v ?   iv      i v      ?    ?      ii       
C rnd-5_family-       1403 GGGCAACCNACCGAGTCTCCGTTTGGTACNGACTNCTGTTTTGGTCAGTT 1354

  scaffold511|s     300995 CGGAGGTGAGTATGACATGGCAGCAGAGGAGTATTCGTTTCATGATCGTG 301044
                             iv                 ?  i           v  i     ?v v 
C rnd-5_family-       1353 CGACGGTGAGTATGACATGGCNGCGGAGGAGTATTCCTTCCATGANAGAG 1304

  scaffold511|s     301045 TGATGCATCATCTTGGTGGCCGGAGGATCGATGCCAATAATCGATTGGCT 301094
                            ?        i  v  i  v     i      ? v  i            
C rnd-5_family-       1303 TNATGCATCACCTGGGCGGGCGGAGAATCGATNCGAACAATCGATTGGCT 1254

  scaffold511|s     301095 GTCGAATTCGCATGCATTATTGAAACTGGAACCATCGTGACAGACAAGCA 301144
                             ?  i     ?  i   v ?     ?     ?     ?  i        
C rnd-5_family-       1253 GTNGAGTTCGCNTGTATTCTNGAAACNGGAACNATCGTNACGGACAAGCA 1204

  scaffold511|s     301145 CACGATGGAAAGCAAGGAGATCGATGTGCACTTCGAAGAAGAGTACGTTC 301194
                                    i               ? ?  i        i     i    
C rnd-5_family-       1203 CACGATGGAGAGCAAGGAGATCGATNTNCATTTCGAAGAGGAGTATGTTC 1154

  scaffold511|s     301195 GAGTTATTGACGGGTTCAAGACGGAAGACTTTCAAGAAAGAGCCCTGCAA 301244
                             i i  i  i  ?      v ?        i  i   v i  ?  ?  i
C rnd-5_family-       1153 GAATCATCGATGGNTTCAAGCCNGAAGACTTCCAGGAACGGGCNCTNCAG 1104

  scaffold511|s     301245 CATACTATGCGCAACAAGTTGTACAGGGCCAACAAGCCCCTCCAAGGTCA 301294
                             ii        v     i     ?             ?i v     ?  
C rnd-5_family-       1103 CACGCTATGCGCCACAAGCTGTACNGGGCCAACAAGCCNTTGCAAGGNCA 1054

  scaffold511|s     301295 CAGACTAAAGAAGAAATTTCGGGAGATACGTGCCGAAATACGTGCCGAGT 301344
                           iv ?  ?        i  i  ?     ?  v  ?  i     i       
C rnd-5_family-       1053 TCGNCTNAAGAAGAAGTTCCGNGAGATNCGAGCNGAGATACGCGCCGAGT 1004

  scaffold511|s     301345 GGATTCCACTTCTACCGCTGAACATCAGTC-ACTCGCCAGTGGGTATCAG 301393
                               i  ?  i  v  i             -   v  v      v i   
C rnd-5_family-       1003 GGATCCCNCTCCTCCCACTGAACATCAGTCAACTGGCAAGTGGGAACCAG 954

  scaffold511|s     301394 CTAAGAGATGCATATAAGGCAGTCATTGTAAAACTGTACAGGGAAAATAA 301443
                           i i     i  ?  i     iv ?     ?  i  ?   v i     i  
C rnd-5_family-        953 TTGAGAGACGCNTACAAGGCGCTNATTGTNAAGCTNTACCGAGAAAACAA 904

  scaffold511|s     301444 TGTGAGTCA-GTATTCTTTGTGGTTTGAGTTATTTCATTTTTCAATGTAA 301492
                           i       ?-     v    - ?  ?v v  vi?     v    v vviv
C rnd-5_family-        903 CGTGAGTCNTGTATTATTTG-GNTTNTATTTTCNTCATTGTTCATTTGGT 855

  scaffold511|s     301493 TCTCAATTGTGATTGAGTTTTTATTTCACATTACAGCCAGATGTATCTGT 301542
                                   v?            i i vvi            v   i   ?
C rnd-5_family-        854 TCTCAATTTNGATTGAGTTTTTGTCTACTATTACAGCCAGAGGTACCTGN 805

  scaffold511|s     301543 CGAGACTGATGATGCTGATGTGTATTCAGCCATTCCATCGGATTGGTGGC 301592
                           i  v  v  ?  i ??     v  iv?? v      ?             
C rnd-5_family-        804 TGACACGGANGACGNNGATGTCTACANNGACATTCCNTCGGATTGGTGGC 755

  scaffold511|s     301593 TCTCGCCGGATAGCAAGGCACGATTGTTGCTGGCGTGTATGGTGCATAGG 301642
                            ?  v     i        ?v i   i v  v     i     ?   ?  
C rnd-5_family-        754 TNTCTCCGGACAGCAAGGCNAGGTTGCTTCTTGCGTGCATGGTNCATNGG 705

  scaffold511|s     301643 AAAAACAAGGAAATAGCACCATTGTGCACTGGCCACAAACGCGGACA 301689
                             i        i  ?  ?  ?i       ?        i  i  i  
C rnd-5_family-        704 AAGAACAAGGAGATNGCNCCNCTGTGCACNGGCCACAAGCGTGGGCA 658

Matrix = 20p43g.matrix
Kimura (with divCpGMod) = 18.21
Transitions / transversions = 1.12 (117/104)
Gap_init rate = 0.01 (18 / 1339), avg. gap size = 1.11 (20 / 18)


778 16.37 1.44 6.03 scaffold511|size309579 301687 301894 (7884) C rnd-5_family-243#DNA/PIF-Harbinger (1554) 439 241 m_b2168s001i39 151485

  scaffold511|s     301687 ACACAGGCAAACTTGGTGGCGAGATATGGTCAGGAGTGGTTTGATAACAA 301736
                             i?   vv  ii ?  ?     i ?   ?           i  i     
C rnd-5_family-        439 ACGNAGGACAATCTNGTNGCGAGGTNTGGNCAGGAGTGGTTCGACAACAA 390

  scaffold511|s     301737 AATTGCTGAAAGCGGTGGCCATGTTACCAGATGGTAATAAATCATTATTG 301786
                                 v  i -    ?  ?   i ?  i     ?  i     ?i     
C rnd-5_family-        389 AATTGCGGAGA-CGGTNGCNATGCTNCCGGATGGNAACAAATCNCTATTG 341

  scaffold511|s     301787 GAA-AGAGAAAGTGTGCGGAGAGTGTTGATGAGGAGGAGGCGTCAGACAA 301835
                              -        v    v    i---i  i  i  v iii        i 
C rnd-5_family-        340 GAACAGAGAAAGAGTGCTGAGAA---CGACGAAGATGGAACGTCAGACGA 294

  scaffold511|s     301836 CGATTAGTAGATCACGATCACA--TTAGTAATAAAACTATATGTTAACCA 301883
                           ?  ?v       ---   -   --   ivi   ----        v i v
C rnd-5_family-        293 NGANGAGTAGAT---GAT-ACAGTTTAAAGATA----TATATGTTTATCT 252

  scaffold511|s     301884 AAGACAACAAA 301894
                           ??   ?     
C rnd-5_family-        251 NNGACNACAAA 241

Matrix = 20p43g.matrix
Kimura (with divCpGMod) = 16.56
Transitions / transversions = 2.20 (22/10)
Gap_init rate = 0.07 (14 / 207), avg. gap size = 1.07 (15 / 14)


17 24.43 0.00 0.00 scaffold511|size309579 301914 301961 (7817) (ATAATT)n#Simple_repeat 1 48 (0) m_b2168s252i1 151486

  scaffold511|s     301914 ATTATTATTTTGATAATTATAATGGCAAATATAATTACAATTACAATT 301961
                             v     vv v           vii  v        i     i    
  (ATAATT)n#Sim          1 ATAATTATAATTATAATTATAATTATAATTATAATTATAATTATAATT 48

Matrix = Unknown
Transitions / transversions = 0.67 (4/6)
Gap_init rate = 0.00 (0 / 47), avg. gap size = 0.0 (0 / 0)


1015 15.43 0.00 1.71 scaffold511|size309579 302040 302217 (7561) C rnd-5_family-243#DNA/PIF-Harbinger (1813) 180 6 m_b2168s001i40 151485

  scaffold511|s     302040 CAATTTCATAATAATTTTCAATTCAATCGTCGCCGTTTGAGTTCGCGAGA 302089
                                 ---  i  v v            ?  i     ?     v  ?  
C rnd-5_family-        180 CAATTT---AACAAATATCAATTCAATCGNCGTCGTTTNAGTTCTCGNGA 134

  scaffold511|s     302090 TACATATTCGACGTGCTCTGACAATGCATGGCGCCGCTTTGCCCAGAGAT 302139
                           ?  i     v  i  i  i              ?           i    
C rnd-5_family-        133 NACGTATTCCACATGTTCCGACAATGCATGGCGNCGCTTTGCCCAAAGAT 84

  scaffold511|s     302140 TAGCTTGCACCTTATCATCATGTGTTGTAATACGTGGCAAAATGCCATCA 302189
                            v  i  ?     i  i  i v?  i        v   ii   v  ?   
C rnd-5_family-         83 TCGCCTGNACCTTGTCGTCGTTNGTCGTAATACGAGGCGGAATCCCNTCA 34

  scaffold511|s     302190 TTTGGAACAGAGAGCCAAATTGCGTCTG 302217
                             v  i           v  v  i    
C rnd-5_family-         33 TTGGGGACAGAGAGCCATATGGCATCTG 6

Matrix = 20p43g.matrix
Kimura (with divCpGMod) = 14.24
Transitions / transversions = 1.45 (16/11)
Gap_init rate = 0.02 (3 / 177), avg. gap size = 1.00 (3 / 3)


2437 19.75 4.39 4.90 scaffold511|size309579 302202 303021 (6757) C rnd-1_family-849#DNA/PIF-Harbinger (142) 1088 273 m_b2168s001i41 151487

  scaffold511|s     302202 AGCCAAATTGCGTCTGTACCA---ATGGGACACCCACGTCCCACAGGGA- 302247
                            i       v i  ---    ---    ?i    -   ?  v   v   -
C rnd-1_family-       1088 AACCAAATTCCATC---ACCAGGAATGGNGCACC-ACGNCCGACACGGAC 1043

  scaffold511|s     302248 -TCCTATTGTCGCGTGTTTCCATCTCCGTCGACATCATGTTATGCAAAAT 302296
                           -   v i v  v  v--i     i  ? ? ii   ?     i  v iv  
C rnd-1_family-       1042 ATCCGACTCTCTCGA--CTCCATTTCNGNCAGCATNATGTTGTGAAGCAT 995

  scaffold511|s     302297 ACAACATGACAA-GAACACTCTCTCCACAACGATAATGTCGTCAAAACGA 302345
                           i     ?-    -       i    v     vvi?        i      
C rnd-1_family-        994 GCAACAN-ACAACGAACACTTTCTCGACAACTTCNATGTCGTCGAAACGA 946

  scaffold511|s     302346 ATGCCATATTCAAGAGCTTTCCATCTCTTTTTTAAAATGCCAAAAGTGCA 302395
                             ?     ?  v   iii     i     i  i i   ?     ? i   
C rnd-1_family-        945 ATNCCATANTCCAGAATCTTCCACCTCTTCTTCAGAATNCCAAANGCGCA 896

  scaffold511|s     302396 TTCTACATCTTTCCTAACACTCTCTAAC----GCAGTGCTAAAGTAACCC 302441
                              i  i  i  i v   i     -  i---- v  v ---     v   
C rnd-1_family-        895 TTCCACGTCCTTTCGAACGCTCTC-AATTTTGGAAGAG---AAGTATCCC 850

  scaffold511|s     302442 TTCATTGAACCC---GGCCCAGAATGCTTGAATGGACAAACCAACACGGG 302488
                              vvi   v  ---  ii i---  i   ? ?        v i?v ?  
C rnd-1_family-        849 TTCTGCGAAGCCACNGGTTCG---TGTTTGNANGGACAAACGAGNTCNGG 803

  scaffold511|s     302489 CCATCTCAGGTAGCCTCCATCGCAAATGAAATAGACTCCTTGA--GAAGT 302536
                              ? v?     ?  ?  i        ?     ?  ?  vi ?--  ---
C rnd-1_family-        802 CCANCGNAGGTANCCNCCGTCGCAAATNAAATANACNCCACGNTCGA--- 756

  scaffold511|s     302537 CTTCTTATTTCCATGCAAGTCATAATGCTGCCATGCAACATCCTTGTACC 302586
                            iv  ii         vv    ? i i  v    v               
C rnd-1_family-        755 CCGCTCGTTTCCATGCTCGTCANAGTACTTCCATTCAACATCCTTGTACC 706

  scaffold511|s     302587 ATCCTTTCTTGATTTTAC---TT--ACCGTGGGATCGAGCTTTACGATGT 302631
                            ?  -----    i    ---  --      vvi  vii i v  i  ? 
C rnd-1_family-        705 ANCC-----TGATCTTACGAGTTNAACCGTGTCGTCCGACCTGACAATNT 661

  scaffold511|s     302632 GTTGGTCGTTGCGGGTCCCGTATTGAACGGGAGAGATTCCAAGGATGTCG 302681
                                     ?  ?  ?  iv ?     -?    ? iv        -   
C rnd-1_family-        660 GTTGGTCGTTNCGNGTNCCAAANTGAAC-NGAGANACGCCAAGGAT-TCG 613

  scaffold511|s     302682 -CGATTGTGGCCGGTCACTACTTCGAAGGCAAGAGTTGGGAAGCCCTCCT 302730
                           -    i  i?  ?  ?  ?  i     ?  ? ?? vv  iv v     i 
C rnd-1_family-        612 NCGATCGTANCCNGTNACNACCTCGAANGCNANNGAGGGATATCCCTCTT 563

  scaffold511|s     302731 TTCCC--AGACAGCGGTTGTAATCACCTGCAGGACAGTTGCTCCATTTCA 302778
                            ?   --? v --  i     i  ?  i        ?             
C rnd-1_family-        562 TNCCCTTNGCC--CGATTGTAGTCNCCCGCAGGACANTTGCTCCATTTCA 515

  scaffold511|s     302779 GATGGACCACATCGATGGACCCACCGCAACCTGGCAG---TTTCTTGTAG 302825
                           vi  ?  ?       i   i        ?  v  ?  ---v    i---?
C rnd-1_family-        514 CGTGNACNACATCGACGGATCCACCGCANCCAGGNAGAAAGTTCTC---N 468

  scaffold511|s     302826 GTGTACTGCTCCATGATCGGTTTAAGGTTTTCCAGCGAGTC--AGGGTAA 302873
                            ii   v i v   v iv?vi  v iv i?    vi--   --      v
C rnd-1_family-        467 GCATACGGTTGCATCACGNCCTTCAACTCNTCCATT--GTCGGAGGGTAC 420

  scaffold511|s     302874 CGAATAAACTCATCTTTTGAAGAAG-ACAATCGAGTGATGAATTTGTGAA 302922
                           ivi  i  ?  i  -i v  v vv -   vi vv vv     ???i  i 
C rnd-1_family-        419 TCGATGAANTCGTC-CTGGATGCTGTACATCCTTGATATGAANNNATGGA 371

  scaffold511|s     302923 AAAAGAGGCGGTGGTCTTCG-GCAGACAATTCAGTG-----CTGCAAGTG 302966
                            i  ????     v      -  ?  i--?  v   -----  v  i --
C rnd-1_family-        370 AGAANNNNCGGTGCTCTTCGAGCNGAT--NTCCGTGTCGGTCTTCAGG-- 325

  scaffold511|s     302967 AGCTGTCTGAATGGG-GTATGATTGCCCAATACGTTCAGAGCTCCCAGGA 303015
                           ----  ?i   v   - ii     ?  ? i?  v    i   ?     i 
C rnd-1_family-        324 ----GTNCGAAAGGGAGCGTGATTNCCNAGNACTTTCAAAGCNCCCAGAA 279

  scaffold511|s     303016 TTCGTA 303021
                            v  ? 
C rnd-1_family-        278 TGCGNA 273

Matrix = 20p43g.matrix
Kimura (with divCpGMod) = 21.75
Transitions / transversions = 1.26 (86/68)
Gap_init rate = 0.07 (57 / 819), avg. gap size = 1.33 (76 / 57)


341 25.70 2.16 3.28 scaffold511|size309579 303104 303288 (6490) C rnd-1_family-849#DNA/PIF-Harbinger (1040) 190 8 m_b2168s001i42 151487

  scaffold511|s     303104 GAGCTCTTCCACTTTC-TCCAGGGTGAGCCTGAAGAAGCTCCTAAAATCT 303152
                              ?  v  v  i   -  v ?  i- ?  vi  v ii vi ?i  ?   
C rnd-1_family-        190 GAGNTCGTCGACCTTCGTCAANGGC-ANCCGAAATAGACATCNGAANTCT 142

  scaffold511|s     303153 GAATAACGATCACGACTAGATATACGAAGAGTGCGTGCACGCCGCGTCAG 303202
                           vviv ?  i  v  ?vv   ? vi   vi?  ?   v    v-i  v?  
C rnd-1_family-        141 CCGAANCGGTCTCGNGAAGANAGGCGATANGTNCGTTCACGA-ACGGNAG 93

  scaffold511|s     303203 GATGAAGAAACTTCCTGTACCAATTCGATTTCAT-TACGTTGCCGAACTC 303251
                            ?  i  i     ? v         i -i   i -?  i  ?  i   iv
C rnd-1_family-         92 GNTGGAGGAACTTNCGGTACCAATTTG-CTTCGTANACATTNCCAAACCG 44

  scaffold511|s     303252 GTAGCCAAATTCATTC--GGCTCTCGGTGGCGTACATTC 303288
                            v vi  v ?v     --     ---     v v ?   
C rnd-1_family-         43 GAATTCATANGCATTCGAGGCTC---GTGGCTTCCNTTC 8

Matrix = 20p43g.matrix
Kimura (with divCpGMod) = 33.15
Transitions / transversions = 0.84 (21/25)
Gap_init rate = 0.05 (9 / 184), avg. gap size = 1.11 (10 / 9)


1614 19.08 0.33 0.33 scaffold511|size309579 303322 303626 (6152) C rnd-5_family-3424#Unknown (39) 305 1 m_b2168s001i43 151488

  scaffold511|s     303322 TCATTTTGTAGGAGCATATTTTCGGGAGAACCTGGGAGCTGCAATGAAGA 303371
                             ii          v iiv     v ivvv        ?     v     
C rnd-5_family-        305 TCGCTTTGTAGGAGGACGATTTCGCGGTCTCCTGGGAGNTGCAAGGAAGA 256

  scaffold511|s     303372 GAATCCCGAATCGTCACGGAGTAGTGCTGGCGCGATCTGCAGGAGGGCCT 303421
                                     vvi  i          v         i        ?  i 
C rnd-5_family-        255 GAATCCCGAAAAATCGCGGAGTAGTGGTGGCGCGATTTGCAGGAGNGCTT 206

  scaffold511|s     303422 GTCTCCTGAAGGCAGCAAAGATGTCTGCGGAGTCCTTTTTCAACAAAAAC 303471
                                           i          v v      v   i i i    v
C rnd-5_family-        205 GTCTCCTGAAGGCAGCGAAGATGTCTGAGCAGTCCTGTTTTAGCGAAAAG 156

  scaffold511|s     303472 GCCTCTTCGACGCCACGCAAGTATTTCTGGACCGAAAACTGCTCAGCGGC 303521
                                i     ii i           ?vv      i              
C rnd-5_family-        155 GCCTCCTCGACATCGCGCAAGTATTTNGTGACCGAGAACTGCTCAGCGGC 106

  scaffold511|s     303522 GACAACGATATTGGTAAATTTATCCATGATTTGCGGAGAAAGTGATGGAC 303571
                           i     i    iv ii  v  v         i    v ? i       ii
C rnd-5_family-        105 AACAACAATATCCGCGAAGTTCTCCATGATTCGCGGTGNAGGTGATGGGT 56

  scaffold511|s     303572 AATGGCGCTGTCATG-GACCGCGAGCGTGGATTTGTGCGTAAAAATTACA 303620
                           i i  i?   - ?  -  v  v     v   vv    i            
C rnd-5_family-         55 GACGGTNCTG-CNTGAGAGCGGGAGCGGGGAAATGTGTGTAAAAATTACA 7

  scaffold511|s     303621 CACGAA 303626
                            i i  
C rnd-5_family-          6 CGCAAA 1

Matrix = 20p43g.matrix
Kimura (with divCpGMod) = 18.55
Transitions / transversions = 1.32 (33/25)
Gap_init rate = 0.01 (2 / 304), avg. gap size = 1.00 (2 / 2)


417 33.33 1.27 1.27 scaffold511|size309579 303601 303758 (6020) C genome_12_13613#DNA (264) 260 103 m_b2168s001i44 151484

  scaffold511|s     303601 ATTTGTGCGTAAAAATTACACACGAATGTCGATTGGTCGAATGGA--TTG 303648
                            i  ii      v  viv  i vi  vii           v  i -- i 
C genome_12_136        260 ACTTACGCGTAATAAGCCCATAGAAAAACCGATTGGTCGATTGAACGTCG 211

  scaffold511|s     303649 GGCCAAAAAAACGAGGTCCAATAGGAGCCTCTATTGGACGATTGAACTCG 303698
                           i --iii    iiiv       v     ii v       vi i i     
C genome_12_136        210 AG--GGGAAAATAGCGTCCAATCGGAGCTCCGATTGGACTGTCGGACTCG 163

  scaffold511|s     303699 TGACTAATCCGATCGGTCAATCGAAAAGGGGATACCGATGCGATTGGACA 303748
                               vi v       ii     v    i   ivviii  vv       vi
C genome_12_136        162 TGACAGAACCGATCGACCAATCCAAAAAGGGGGCTTAATTGGATTGGAGG 113

  scaffold511|s     303749 TGTTTATTAG 303758
                           i   i   i 
C genome_12_136        112 CGTTCATTGG 103

Matrix = 20p43g.matrix
Kimura (with divCpGMod) = 41.73
Transitions / transversions = 1.89 (34/18)
Gap_init rate = 0.02 (3 / 157), avg. gap size = 1.33 (4 / 3)


2858 6.42 1.59 0.79 scaffold511|size309579 303757 304133 (5645) C genome_9_9011#DNA (0) 966 587 m_b2168s001i45 151489

  scaffold511|s     303757 AGTGGTTCTCAAAGTTTTTTTT--CCTCAGATGCGATCTCCAACTCGACA 303804
                                                 --        vi                
C genome_9_9011        966 AGTGGTTCTCAAAGTTTTTTTTTTCCTCAGATCTGATCTCCAACTCGACA 917

  scaffold511|s     303805 CTCCTACAATTTCTGTGACGTAATATACCGGGCTACGTATGTAGAGGAGA 303854
                               vv                 i         i                
C genome_9_9011        916 CTCCGCCAATTTCTGTGACGTAACATACCGGGCCACGTATGTAGAGGAGA 867

  scaffold511|s     303855 TGATTGCATCTGAGGCATTTTGTCACATCCAAGGGACATTTCGCAAGTCC 303904
                                                   i     vvv                 
C genome_9_9011        866 TGATTGCATCTGAGGCATTTTGTCGCATCCTTCGGACATTTCGCAAGTCC 817

  scaffold511|s     303905 CTTGGGTGTTCTAATGCCAGAATTTCCTCGTTTTTAGCGACCAAACATCA 303954
                                                   vv              -         
C genome_9_9011        816 CTTGGGTGTTCTAATGCCAGAATTGGCTCGTTTTTAGCGA-CAAACATCA 768

  scaffold511|s     303955 GATCTGAGTGATCGCATCTGATCTAAGCCGATTTTGGCTTAGATCAGATG 304004
                                                                             
C genome_9_9011        767 GATCTGAGTGATCGCATCTGATCTAAGCCGATTTTGGCTTAGATCAGATG 718

  scaffold511|s     304005 CGACCTTCTCAGATCTGATGTTTCCT----TTCACGATCCATCTTCTAAT 304050
                                                  v  ----         v   --v i  
C genome_9_9011        717 CGACCTTCTCAGATCTGATGTTTACTTTTATTCACGATCGATC--GTGAT 670

  scaffold511|s     304051 CTCCCGTAAAAAAACACCTACAATTCTCGCACGGTCGTGTGCACGAATCT 304100
                                v          i v                    i          
C genome_9_9011        669 CTCCCCTAAAAAAACATCGACAATTCTCGCACGGTCGTGCGCACGAATCT 620

  scaffold511|s     304101 CGTCCCATCAAAACACCACGGACACTTAATCAG 304133
                             i               i  v     v     
C genome_9_9011        619 CGCCCCATCAAAACACCATGGCCACTTCATCAG 587

Matrix = 20p43g.matrix
Kimura (with divCpGMod) = 6.18
Transitions / transversions = 0.60 (9/15)
Gap_init rate = 0.01 (5 / 376), avg. gap size = 1.80 (9 / 5)


1647 11.11 3.57 0.00 scaffold511|size309579 305079 305330 (4448) C genome_9_9011#DNA (630) 336 76 m_b2168s001i46 151489

  scaffold511|s     305079 GTCTGCAATGAATAATCGACCAGTGCGATC-----AAA---TGCAAGTGA 305120
                              i  i             v  ii     ----- v ---   v v   
C genome_9_9011        336 GTCCGCGATGAATAATCGACGAGCACGATCCCGGCACACTCTGCCATTGA 287

  scaffold511|s     305121 TGACAGTAATCGCGAGCCAGTTCTGCGACGAGGCATGGCTCCGAACAAAA 305170
                                   i       vv   v                            
C genome_9_9011        286 TGACAGTAGTCGCGAGGGAGTGCTGCGACGAGGCATGGCTCCGAACAAAA 237

  scaffold511|s     305171 TGGTCGAGATCTGTGAAGCCACATAAAAATAATAAAATAT-TAAAATAGA 305219
                              v                  i        ii    v v-         
C genome_9_9011        236 TGGGCGAGATCTGTGAAGCCACGTAAAAATAGCAAAAAAAATAAAATAGA 187

  scaffold511|s     305220 TAGGTAAGTACCGCGTCTGACGATGGAAAAATCGTTAAAAAAGGGATCTC 305269
                                  v   i        i    v         vv             
C genome_9_9011        186 TAGGTAATTACTGCGTCTGATGATGTAAAAATCGTATAAAAAGGGATCTC 137

  scaffold511|s     305270 ATAGTTTTCTGATCCTCAGACGTGATGTCTAAAATTCGCTTGACGTCTGA 305319
                                       i       i                  v          
C genome_9_9011        136 ATAGTTTTCTGACCCTCAGATGTGATGTCTAAAATTCGCATGACGTCTGA 87

  scaffold511|s     305320 CGTAAGTGGCC 305330
                                   v  
C genome_9_9011         86 CGTAAGTGCCC 76

Matrix = 20p43g.matrix
Kimura (with divCpGMod) = 10.78
Transitions / transversions = 0.75 (12/16)
Gap_init rate = 0.01 (3 / 251), avg. gap size = 3.00 (9 / 3)


28407 1.38 0.62 0.37 scaffold511|size309579 305336 308545 (1233) rnd-1_family-633#Unknown 1 3218 (0) m_b2168s001i47 151490

  scaffold511|s     305336 TTAAGGCGACGGTGTCGCTTATTTTT--GGCATTTT-TTGGCGCGAGCAC 305382
                                 i                   --        -             
  rnd-1_family-          1 TTAAGGTGACGGTGTCGCTTATTTTTTTGGCATTTTTTTGGCGCGAGCAC 50

  scaffold511|s     305383 GCGAAATTCTCGACATCTCATCGTCCCGCCCAAACCATTTTACACGACCG 305432
                                            i    i                           
  rnd-1_family-         51 GCGAAATTCTCGACATCCCATCATCCCGCCCAAACCATTTTACACGACCG 100

  scaffold511|s     305433 CACCATGGTAAAAAAGCCGCTCCACATGATCGATCATATCTCAAAAACCA 305482
                                                                             
  rnd-1_family-        101 CACCATGGTAAAAAAGCCGCTCCACATGATCGATCATATCTCAAAAACCA 150

  scaffold511|s     305483 CACGTGCCAATAAGATTCCGAGTTCATCCGTCTGTCCCCCTTGACGTGCC 305532
                                                     i                       
  rnd-1_family-        151 CACGTGCCAATAAGATTCCGAGTTCACCCGTCTGTCCCCCTTGACGTGCC 200

  scaffold511|s     305533 CCATCATCCACCACAAACCGTCCTTCACTAAGTATCTTCGTTTTTGTGCT 305582
                                                  ?      i                   
  rnd-1_family-        201 CCATCATCCACCACAAACCGTCCNTCACTAGGTATCTTCGTTTTTGTGCT 250

  scaffold511|s     305583 GTGACACTTCACGCACAGCACAATTCCACGCACGCAGATTGTCAACCCCC 305632
                                                                    ?        
  rnd-1_family-        251 GTGACACTTCACGCACAGCACAATTCCACGCACGCAGATTGNCAACCCCC 300

  scaffold511|s     305633 GTCTCTGCCTAGCAAAAACAGCACTTCTCTTCACCGAAAATCAACTCCAT 305682
                                                         ?     ?  ?        ii
  rnd-1_family-        301 GTCTCTGCCTAGCAAAAACAGCACTTCTCTNCACCGNAANTCAACTCCGC 350

  scaffold511|s     305683 ATTAGCAATTCTTCGACATTATTGCAAGTACTCTCCTATCCTCCATCGCC 305732
                                                                             
  rnd-1_family-        351 ATTAGCAATTCTTCGACATTATTGCAAGTACTCTCCTATCCTCCATCGCC 400

  scaffold511|s     305733 TACTCTACAAAACAAAGCAAATTGACCAAATTCTCATCAAGTTCGATACA 305782
                                                                             
  rnd-1_family-        401 TACTCTACAAAACAAAGCAAATTGACCAAATTCTCATCAAGTTCGATACA 450

  scaffold511|s     305783 ACTGGGAATATGTCATCATCATCATCTCCCACTGGACAAGATGAAAAGAA 305832
                                       ---                                   
  rnd-1_family-        451 ACTGGGAATATG---TCATCATCATCTCCCACTGGACAAGATGAAAAGAA 497

  scaffold511|s     305833 GCAGGTACGTCCGTATATCATGCATTAATCCTTTCAGTTCAAGATTTGTT 305882
                                                                             
  rnd-1_family-        498 GCAGGTACGTCCGTATATCATGCATTAATCCTTTCAGTTCAAGATTTGTT 547

  scaffold511|s     305883 TAAAAGTTTTCATTTGCTTATTGATGTGAAAAGTCAGGGCAAGAAAACAG 305932
                                                                             
  rnd-1_family-        548 TAAAAGTTTTCATTTGCTTATTGATGTGAAAAGTCAGGGCAAGAAAACAG 597

  scaffold511|s     305933 AAGAG-AAAAGAG-CGAAGGCGAAGAAGGAGAAACTTAACCAAGAATTCG 305980
                                -       -                                    
  rnd-1_family-        598 AAGAGAAAAAGAGACGAAGGCGAAGAAGGAGAAACTTAACCAAGAATTCG 647

  scaffold511|s     305981 CTCACTTTCTTGATTTCATCAAGGATAACCCAGAGGTCTATCGATCCAAG 306030
                                                                            i
  rnd-1_family-        648 CTCACTTTCTTGATTTCATCAAGGATAACCCAGAGGTCTATCGATCCAAA 697

  scaffold511|s     306031 CGTTTGAAATACCTCCGTGATTTTGTGAGTATTGTGTCACGTTTTCCAAA 306080
                                                                             
  rnd-1_family-        698 CGTTTGAAATACCTCCGTGATTTTGTGAGTATTGTGTCACGTTTTCCAAA 747

  scaffold511|s     306081 ACATTATGTGGATGGAG-CGACACAACAACTATGCCTTTGCCTCCATCAG 306129
                                            -                                
  rnd-1_family-        748 ACATTATGTGGATGGAGACGACACAACAACTATGCCTTTGCCTCCATCAG 797

  scaffold511|s     306130 ATAGAAATTTGGTGTTGGCGAAAGGGTATGTCGAGTCGATAGCCAACACA 306179
                                            i                                
  rnd-1_family-        798 ATAGAAATTTGGTGTTGACGAAAGGGTATGTCGAGTCGATAGCCAACACA 847

  scaffold511|s     306180 ACTAACGACAACGAGGCATGCAACAATCCAATTTTATCGGTTCTTGTCAT 306229
                                                                             
  rnd-1_family-        848 ACTAACGACAACGAGGCATGCAACAATCCAATTTTATCGGTTCTTGTCAT 897

  scaffold511|s     306230 CAAAACCTTCCATAAGACTGGCGAAAGCAATTTTGCGAGCACTCCGCAGT 306279
                                               i                             
  rnd-1_family-        898 CAAAACCTTCCATAAGACTGACGAAAGCAATTTTGCGAGCACTCCGCAGT 947

  scaffold511|s     306280 CTCTCAAGTTTACTGACTTGAAACTTCGTCGATGGTGATGGCCAGAAGAT 306329
                                                   -                         
  rnd-1_family-        948 CTCTCAAGTTTACTGACTTGAAAC-TCGTCGATGGTGATGGCCAGAAGAT 996

  scaffold511|s     306330 TCATGCCGCGACTCAACAGAACTCTTGTTGAGGTAGGGCCTTCGTTGGAG 306379
                                - i                             i vi         
  rnd-1_family-        997 TCATG-CACGACTCAACAGAACTCTTGTTGAGGTAGGACGCTCGTTGGAG 1045

  scaffold511|s     306380 AGGGGTGACATGATTCGGTTGGATGTTTTCACTCCGTTGCGTTA-CGAAT 306428
                                                                       -     
  rnd-1_family-       1046 AGGGGTGACATGATTCGGTTGGATGTTTTCACTCCGTTGCGTTACCGAAT 1095

  scaffold511|s     306429 CAATGAGAGTTCTCAGCGCAGTCCCATGCTCTTCATACACCAGCTATCAC 306478
                                         v     vv                            
  rnd-1_family-       1096 CAATGAGAGTTCTCCGCGCATGCCCATGCTCTTCATACACCAGCTATCAC 1145

  scaffold511|s     306479 GAGTTGGTAAGTGTCATTTCGAAGATTCGGAGGTACAGGCGGAAATGTTG 306528
                                                                 i           
  rnd-1_family-       1146 GAGTTGGTAAGTGTCATTTCGAAGATTCGGAGGTACAGACGGAAATGTTG 1195

  scaffold511|s     306529 GCATGCAATCAAATGCAAACATTGCAAGAGTCAGCCACCGAAGAGGATTA 306578
                                                                             
  rnd-1_family-       1196 GCATGCAATCAAATGCAAACATTGCAAGAGTCAGCCACCGAAGAGGATTA 1245

  scaffold511|s     306579 TTATGTGGTAGATCCACGAATACCACGACAAACCATGTTGCACCAAGGAC 306628
                                                 -                           
  rnd-1_family-       1246 TTATGTGGTAGATCCACGAATA-CACGACAAACCATGTTGCACCAAGGAC 1294

  scaffold511|s     306629 AATCGGCTATATGCGTTGAATGGGCTTCGTTTCATTGCCTGTGTTTGTGA 306678
                                     i                                       
  rnd-1_family-       1295 AATCGGCTATGTGCGTTGAATGGGCTTCGTTTCATTGCCTGTGTTTGTGA 1344

  scaffold511|s     306679 TGCCTTCCCTATCAACAATTTGAACTTGGAAACAATCAAGGCCGATTGCT 306728
                                        i                                    
  rnd-1_family-       1345 TGCCTTCCCTATCGACAATTTGAACTTGGAAACAATCAAGGCCGATTGCT 1394

  scaffold511|s     306729 ACTCAGCCACAGATGATTTGGCAGACATGAGCAACACCCAC-AAGCGCAA 306777
                              iv                                    -        
  rnd-1_family-       1395 ACTTCGCCACAGATGATTTGGCAGACATGAGCAACACCCACAAAGCGCAA 1444

  scaffold511|s     306778 TATGGTGTATTGGTGGTATGCAACAAATGTTTATTGCATAGTTGGGAAAG 306827
                                                                             
  rnd-1_family-       1445 TATGGTGTATTGGTGGTATGCAACAAATGTTTATTGCATAGTTGGGAAAG 1494

  scaffold511|s     306828 GAAAGGTCGAGCATCTTCCACTTTGTCTCGAGTATGCTATCCGGAAGAAA 306877
                                                                             
  rnd-1_family-       1495 GAAAGGTCGAGCATCTTCCACTTTGTCTCGAGTATGCTATCCGGAAGAAA 1544

  scaffold511|s     306878 TGGCCCAA-CCCGATGATCTACCATACAAAGGTAAT-GCATAGCGGAAGA 306925
                                   -                           -   -         
  rnd-1_family-       1545 TGGCCCAACCCCGATGATCTACCATACAAAGGTAATCGCA-AGCGGAAGA 1593

  scaffold511|s     306926 AGTAAGAAAAAGAGTTCTTTAAATTCTAGAATTTAATTGTTGCAATTATA 306975
                                                                             
  rnd-1_family-       1594 AGTAAGAAAAAGAGTTCTTTAAATTCTAGAATTTAATTGTTGCAATTATA 1643

  scaffold511|s     306976 CATCTCTTCTATATATCAATAAACTAGATGAAATCACCAACTGACCATCC 307025
                                                                             
  rnd-1_family-       1644 CATCTCTTCTATATATCAATAAACTAGATGAAATCACCAACTGACCATCC 1693

  scaffold511|s     307026 ATAATTATTTGGCTTGTGCTTTTTACCCCTGGGGTTGTATAATTCTTCAG 307075
                                                                             
  rnd-1_family-       1694 ATAATTATTTGGCTTGTGCTTTTTACCCCTGGGGTTGTATAATTCTTCAG 1743

  scaffold511|s     307076 ACATGAGACCATCATCCCATGCCAGTGGCCTTGAACTCTGTTTCTT--GG 307123
                                                                         --  
  rnd-1_family-       1744 ACATGAGACCATCATCCCATGCCAGTGGCCTTGAACTCTGTTTCTTCGGG 1793

  scaffold511|s     307124 TCCCATAGTGCTATACAATCTCTTGCACTATGACCACTTTGTTTGCATTT 307173
                                                                             
  rnd-1_family-       1794 TCCCATAGTGCTATACAATCTCTTGCACTATGACCACTTTGTTTGCATTT 1843

  scaffold511|s     307174 ATTACAAAACTGTGTCGTCCTTTTTGACACTTTCGTTAAGGGAACTTTAT 307223
                                               -                             
  rnd-1_family-       1844 ATTACAAAACTGTGTCGTCC-TTTTGACACTTTCGTTAAGGGAACTTTAT 1892

  scaffold511|s     307224 CGCTCTTGTGATGATTCTTCTTAGATCTTGAGTCTTGTTTTTGTCGGCGA 307273
                                                                         i   
  rnd-1_family-       1893 CGCTCTTGTGATGATTCTTCTTAGATCTTGAGTCTTGTTTTTGTCGACGA 1942

  scaffold511|s     307274 TGATCATTAGTCATCTTGTTTCGTTGCCGTGTTGCCTTCCCCTTCTCGCT 307323
                                   v                                         
  rnd-1_family-       1943 TGATCATTCGTCATCTTGTTTCGTTGCCGTGTTGCCTTCCCCTTCTCGCT 1992

  scaffold511|s     307324 TCCATGCCTTATCCGGTTCTTTTCACGAATTCTTGCACTTACTGCGTGGG 307373
                                                                             
  rnd-1_family-       1993 TCCATGCCTTATCCGGTTCTTTTCACGAATTCTTGCACTTACTGCGTGGG 2042

  scaffold511|s     307374 AGTTTGTTTCTATATCAGTAATGTATAAACCCAATAGATTCGACAATTCC 307423
                                                                             
  rnd-1_family-       2043 AGTTTGTTTCTATATCAGTAATGTATAAACCCAATAGATTCGACAATTCC 2092

  scaffold511|s     307424 TTTCTTGATTTCTCTTTGTGG-CCCGACCATTCATGCAATAACAAAGCTG 307472
                                                -                            
  rnd-1_family-       2093 TTTCTTGATTTCTCTTTGTGGCCCCGACCATTCATGCAATAACAAAGCTG 2142

  scaffold511|s     307473 CAACATTGAATACCACAAATCTGTTCCACA-CCGGCTATTCTCTTACCCT 307521
                                                         -                   
  rnd-1_family-       2143 CAACATTGAATACCACAAATCTGTTCCACACCCGGCTATTCTCTTACCCT 2192

  scaffold511|s     307522 CGCTTAGTTTTACCAGCTCAGACCAGAATCCTTCACAATGATTGCTACTG 307571
                                                                             
  rnd-1_family-       2193 CGCTTAGTTTTACCAGCTCAGACCAGAATCCTTCACAATGATTGCTACTG 2242

  scaffold511|s     307572 CCTAACTTGGCTATCTTATCAATTGTTTTGGCGTTGAACCTCTTGTTAAT 307621
                                                                             
  rnd-1_family-       2243 CCTAACTTGGCTATCTTATCAATTGTTTTGGCGTTGAACCTCTTGTTAAT 2292

  scaffold511|s     307622 GATTTTTCGAGAACAATAATACCCTCCTCAGACAGATCCATTGCCGTCTT 307671
                                                        i                    
  rnd-1_family-       2293 GATTTTTCGAGAACAATAATACCCTCCTCGGACAGATCCATTGCCGTCTT 2342

  scaffold511|s     307672 GTGCCTCTTAGATCGATTGATTGCTTCTGTATTGACTTGATCTTCTGTCC 307721
                                                                             
  rnd-1_family-       2343 GTGCCTCTTAGATCGATTGATTGCTTCTGTATTGACTTGATCTTCTGTCC 2392

  scaffold511|s     307722 ATTCCGGGTGTTCATTGCGAACTTTGATATAGCTACAGAATT--TCGTGC 307769
                                -                                    --      
  rnd-1_family-       2393 ATTCC-GGTGTTCATTGCGAACTTTGATATAGCTACAGAATTTCTCGTGC 2441

  scaffold511|s     307770 TTGCAGTAGGTATGTTCATTGCAATGATGTCGGATAATT-GTGCGAAGTT 307818
                                            i                     -  i       
  rnd-1_family-       2442 TTGCAGTAGGTATGTTCGTTGCAATGATGTCGGATAATTAGTACGAAGTT 2491

  scaffold511|s     307819 GTTCCAAGCACTCAATGCGTTTAGCGTCGTGTCCAGCGTGATTGCTGTAC 307868
                                         i i      i           i              
  rnd-1_family-       2492 GTTCCAAGCACTCAGTACGTTTAACGTCGTGTCCAACGTGATTGCTGTAC 2541

  scaffold511|s     307869 TCTTTAACAGCCTTGGTGATGT-CGAAGAAATACTCCTTATTCGTTGGTT 307917
                                                 -                           
  rnd-1_family-       2542 TCTTTAACAGCCTTGGTGATGTCCGAAGAAATACTCCTTATTCGTTGGTT 2591

  scaffold511|s     307918 TGAGAGACAGTTCTTTCCACGGAAGGGCGTGTCTTTGTCTCGGAGTTTGT 307967
                                             i       i                       
  rnd-1_family-       2592 TGAGAGACAGTTCTTTCCGCGGAAGGACGTGTCTTTGTCTCGGAGTTTGT 2641

  scaffold511|s     307968 ACATCTCGTTGCTATTATTCTTCCGCGGTGTGACCTATGTCTGGAAAGTG 308017
                                                 - i          ?              
  rnd-1_family-       2642 ACATCTCGTTGCTATTATTCTT-CACGGTGTGACCNATGTCTGGAAAGTG 2690

  scaffold511|s     308018 TTAGGCCTTGTTGTCGACAACAGATCCTAAAATCTCGTGTTGCTTACCGA 308067
                             v                                               
  rnd-1_family-       2691 TTCGGCCTTGTTGTCGACAACAGATCCTAAAATCTCGTGTTGCTTACCGA 2740

  scaffold511|s     308068 TGAAGTTATTAGGTCCTGAAGTGTCGTTATCTGCAACAACTTGATTGATA 308117
                                     v                                       
  rnd-1_family-       2741 TGAAGTTATTCGGTCCTGAAGTGTCGTTATCTGCAACAACTTGATTGATA 2790

  scaffold511|s     308118 AATACACAAGTTGAGGCATCTGGTGGCTTGCCATCACTGTCTAGGAGGAG 308167
                                                v                            
  rnd-1_family-       2791 AATACACAAGTTGAGGCATCTCGTGGCTTGCCATCACTGTCTAGGAGGAG 2840

  scaffold511|s     308168 ATTTTGTGCAGCCTTGATACCTT-GAATTCTT-GGCACCCGTGAAGGAAT 308215
                                                  -        -        iii      
  rnd-1_family-       2841 ATTTTGTGCAGCCTTGATACCTTCGAATTCTTCGGCACCCGCAGAGGAAT 2890

  scaffold511|s     308216 AGTTAGATTTTCGATAACAAATCCCTTCATGATTTAAAGCGAATCTGTGT 308265
                                                                             
  rnd-1_family-       2891 AGTTAGATTTTCGATAACAAATCCCTTCATGATTTAAAGCGAATCTGTGT 2940

  scaffold511|s     308266 AGGTCCTCAACAGTGAATTCATTTCCTTGTGCCTCCCACTCTTCTATCTG 308315
                                                                             
  rnd-1_family-       2941 AGGTCCTCAACAGTGAATTCATTTCCTTGTGCCTCCCACTCTTCTATCTG 2990

  scaffold511|s     308316 TCTGTTTAATGTTAAAAGTACAGCGGATACATTTATTCTTTGAAAAGAAG 308365
                                        -        i                           
  rnd-1_family-       2991 TCTGTTTAATGTT-AAAGTACAACGGATACATTTATTCTTTGAAAAGAAG 3039

  scaffold511|s     308366 TAGTGCAAATGTTAATCTGTGTCGATGTAAATCAAATACAAAGCATAAAT 308415
                                                                             
  rnd-1_family-       3040 TAGTGCAAATGTTAATCTGTGTCGATGTAAATCAAATACAAAGCATAAAT 3089

  scaffold511|s     308416 GAAGCGGCACTCACCTGCGAATGTACTAATGCAATTGGGACACGGGCGAC 308465
                              i                                         i    
  rnd-1_family-       3090 GAAACGGCACTCACCTGCGAATGTACTAATGCAATTGGGACACGGACGAC 3139

  scaffold511|s     308466 ACCACTCTGTACAATTAAAGCAGTTTCACTGCTCTTTACTTTAATGATCA 308515
                                                                     -i      
  rnd-1_family-       3140 ACCACTCTGTACAATTAAAGCAGTTTCACTGCTCTTTACTTT-GTGATCA 3188

  scaffold511|s     308516 TAACACCGCTGCACTCCGCAACCATCCATT 308545
                                                         
  rnd-1_family-       3189 TAACACCGCTGCACTCCGCAACCATCCATT 3218

Matrix = 20p43g.matrix
Kimura (with divCpGMod) = 1.25
Transitions / transversions = 3.89 (35/9)
Gap_init rate = 0.01 (29 / 3209), avg. gap size = 1.10 (32 / 29)

33647 1.55 0.52 0.44 scaffold511|size309579 305956 309778 (0) rnd-1_family-626#Unknown 1 3826 (355) m_b2168s001i48 151490

  scaffold511|s     305956 AAGGAGAAACTTAACCAAGAATTCGCTCACTTTCTTGATTTCATCAAGGA 306005
                                                                             
  rnd-1_family-          1 AAGGAGAAACTTAACCAAGAATTCGCTCACTTTCTTGATTTCATCAAGGA 50

  scaffold511|s     306006 TAACCCAGAGGTCTATCGATCCAAGCGTTTGAAATACCTCCGTGATTTTG 306055
                                                   i                         
  rnd-1_family-         51 TAACCCAGAGGTCTATCGATCCAAACGTTTGAAATACCTCCGTGATTTTG 100

  scaffold511|s     306056 TGAGTATTGTGTCACGTTTTCCAAAACATTATGTGGATGGAG-CGACACA 306104
                                                                     -       
  rnd-1_family-        101 TGAGTATTGTGTCACGTTTTCCAAAACATTATGTGGATGGAGACGACACA 150

  scaffold511|s     306105 ACAACTATGCCTTTGCCTCCATCAGATAGAAATTTGGTGTTGGCGAAAGG 306154
                                                                     i       
  rnd-1_family-        151 ACAACTATGCCTTTGCCTCCATCAGATAGAAATTTGGTGTTGACGAAAGG 200

  scaffold511|s     306155 GTATGTCGAGTCGATAGCCAACACAACTAACGACAACGAGGCATGCAACA 306204
                                                                             
  rnd-1_family-        201 GTATGTCGAGTCGATAGCCAACACAACTAACGACAACGAGGCATGCAACA 250

  scaffold511|s     306205 ATCCAATTTTATCGGTTCTTGTCATCAAAACCTTCCATAAGACTGGCGAA 306254
                                                                        i    
  rnd-1_family-        251 ATCCAATTTTATCGGTTCTTGTCATCAAAACCTTCCATAAGACTGACGAA 300

  scaffold511|s     306255 AGCAATTTTGCGAGCACTCCGCAGTCTCTCAAGTTTACTGACTTGAAACT 306304
                                                                             
  rnd-1_family-        301 AGCAATTTTGCGAGCACTCCGCAGTCTCTCAAGTTTACTGACTTGAAACT 350

  scaffold511|s     306305 TCGTCGATGGTGATGGCCAGAAGATTCATGCCGCGACTCAACAGAACTCT 306354
                           -                              -i                 
  rnd-1_family-        351 -CGTCGATGGTGATGGCCAGAAGATTCATGC-ACGACTCAACAGAACTCT 398

  scaffold511|s     306355 TGTTGAGGTAGGGCCTTCGTTGGAGAGGGGTGACATGATTCGGTTGGATG 306404
                                       i vi                                  
  rnd-1_family-        399 TGTTGAGGTAGGACGCTCGTTGGAGAGGGGTGACATGATTCGGTTGGATG 448

  scaffold511|s     306405 TTTTCACTCCGTTGCGTTAC-GAATCAATGAGAGTTCTCAGCGCAGTCCC 306453
                                               -                  v     vv   
  rnd-1_family-        449 TTTTCACTCCGTTGCGTTACCGAATCAATGAGAGTTCTCCGCGCATGCCC 498

  scaffold511|s     306454 ATGCTCTTCATACACCAGCTATCACGAGTTGGTAAGTGTCATTTCGAAGA 306503
                                                                             
  rnd-1_family-        499 ATGCTCTTCATACACCAGCTATCACGAGTTGGTAAGTGTCATTTCGAAGA 548

  scaffold511|s     306504 TTCGGAGGTACAGGCGGAAATGTTGGCATGCAATCAAATGCAAACATTGC 306553
                                        i                                    
  rnd-1_family-        549 TTCGGAGGTACAGACGGAAATGTTGGCATGCAATCAAATGCAAACATTGC 598

  scaffold511|s     306554 AAGAGTCAGCCACCGAAGAGGATTATTATGTGGTAGATCCACGAATACCA 306603
                                                                           - 
  rnd-1_family-        599 AAGAGTCAGCCACCGAAGAGGATTATTATGTGGTAGATCCACGAATAC-A 647

  scaffold511|s     306604 CGACAAACCATGTTGCACCAAGGACAATCGGCTATATGCGTTGAATGGGC 306653
                                                              i              
  rnd-1_family-        648 CGACAAACCATGTTGCACCAAGGACAATCGGCTATGTGCGTTGAATGGGC 697

  scaffold511|s     306654 TTCGTTTCATTGCCTGTGTTTGTGATGCCTTCCCTATCAACAATTTGAAC 306703
                                                                 i           
  rnd-1_family-        698 TTCGTTTCATTGCCTGTGTTTGTGATGCCTTCCCTATCGACAATTTGAAC 747

  scaffold511|s     306704 TTGGAAACAATCAAGGCCGATTGCTACTCAGCCACAGATGATTTGGCAGA 306753
                                                       iv                    
  rnd-1_family-        748 TTGGAAACAATCAAGGCCGATTGCTACTTCGCCACAGATGATTTGGCAGA 797

  scaffold511|s     306754 CATGAGCAACACCCACAAGCGCAATATGGTGTATTGGTGGTATGCAACAA 306803
                                             i                               
  rnd-1_family-        798 CATGAGCAACACCCACAAACGCAATATGGTGTATTGGTGGTATGCAACAA 847

  scaffold511|s     306804 ATGTTTATTGCATAGTTGGGAAAGGAAAGGTCGAGCATCTTCCACTTTGT 306853
                                                                             
  rnd-1_family-        848 ATGTTTATTGCATAGTTGGGAAAGGAAAGGTCGAGCATCTTCCACTTTGT 897

  scaffold511|s     306854 CTCGAGTATGCTATCCGGAAGAAATGGCCCAACCC-GATGATCTACCATA 306902
                                                              -              
  rnd-1_family-        898 CTCGAGTATGCTATCCGGAAGAAATGGCCCAACCCCGATGATCTACCATA 947

  scaffold511|s     306903 CAAAGGTAAT-GCATAGCGGAAGAAGTAAGAAAAAGAGTTCTTTAAATTC 306951
                                     -   -                                   
  rnd-1_family-        948 CAAAGGTAATCGCA-AGCGGAAGAAGTAAGAAAAAGAGTTCTTTAAATTC 996

  scaffold511|s     306952 TAGAATTTAATTGTTGCAATTATACATCTCTTCTATATATCAATAAACTA 307001
                                                                             
  rnd-1_family-        997 TAGAATTTAATTGTTGCAATTATACATCTCTTCTATATATCAATAAACTA 1046

  scaffold511|s     307002 GATGAAATCACCAACTGACCATCCATAATTATTTGGCTTGTGCTTTTTAC 307051
                                                                             
  rnd-1_family-       1047 GATGAAATCACCAACTGACCATCCATAATTATTTGGCTTGTGCTTTTTAC 1096

  scaffold511|s     307052 CCCTGGGGTTGTATAATTCTTCAGACATGAGACCATCATCCCATGCCAGT 307101
                                                                             
  rnd-1_family-       1097 CCCTGGGGTTGTATAATTCTTCAGACATGAGACCATCATCCCATGCCAGT 1146

  scaffold511|s     307102 GGCCTTGAACTCTGTTTCTT--GGTCCCATAGTGCTATACAATCTCTTGC 307149
                                               --                            
  rnd-1_family-       1147 GGCCTTGAACTCTGTTTCTTCGGGTCCCATAGTGCTATACAATCTCTTGC 1196

  scaffold511|s     307150 ACTATGACCACTTTGTTTGCATTTATTACAAAACTGTGTCGTCCTTTTTG 307199
                                                                           - 
  rnd-1_family-       1197 ACTATGACCACTTTGTTTGCATTTATTACAAAACTGTGTCGTCCTTTT-G 1245

  scaffold511|s     307200 ACACTTTCGTTAAGGGAACTTTATCGCTCTTGTGATGATTCTTCTTAGAT 307249
                                                                             
  rnd-1_family-       1246 ACACTTTCGTTAAGGGAACTTTATCGCTCTTGTGATGATTCTTCTTAGAT 1295

  scaffold511|s     307250 CTTGAGTCTTGTTTTTGTCGGCGATGATCATTAGTCATCTTGTTTCGTTG 307299
                                               i           v                 
  rnd-1_family-       1296 CTTGAGTCTTGTTTTTGTCGACGATGATCATTCGTCATCTTGTTTCGTTG 1345

  scaffold511|s     307300 CCGTGTTGCCTTCCCCTTCTCGCTTCCATGCCTTATCCGGTTCTTTTCAC 307349
                                                                             
  rnd-1_family-       1346 CCGTGTTGCCTTCCCCTTCTCGCTTCCATGCCTTATCCGGTTCTTTTCAC 1395

  scaffold511|s     307350 GAATTCTTGCACTTACTGCGTGGGAGTTTGTTTCTATATCAGTAATGTAT 307399
                                                                             
  rnd-1_family-       1396 GAATTCTTGCACTTACTGCGTGGGAGTTTGTTTCTATATCAGTAATGTAT 1445

  scaffold511|s     307400 AAACCCAATAGATTCGACAATTCCTTTCTTGATTTCTCTTTGTGGCCC-G 307448
                                                                           - 
  rnd-1_family-       1446 AAACCCAATAGATTCGACAATTCCTTTCTTGATTTCTCTTTGTGGCCCCG 1495

  scaffold511|s     307449 ACCATTCATGCAATAACAAAGCTGCAACATTGAATACCACAAATCTGTTC 307498
                                                                             
  rnd-1_family-       1496 ACCATTCATGCAATAACAAAGCTGCAACATTGAATACCACAAATCTGTTC 1545

  scaffold511|s     307499 CACACC-GGCTATTCTCTTACCCTCGCTTAGTTTTACCAGCTCAGACCAG 307547
                                 -                                           
  rnd-1_family-       1546 CACACCCGGCTATTCTCTTACCCTCGCTTAGTTTTACCAGCTCAGACCAG 1595

  scaffold511|s     307548 AATCCTTCACAATGATTGCTACTGCCTAACTTGGCTATCTTATCAATTGT 307597
                                                                             
  rnd-1_family-       1596 AATCCTTCACAATGATTGCTACTGCCTAACTTGGCTATCTTATCAATTGT 1645

  scaffold511|s     307598 TTTGGCGTTGAACCTCTTGTTAATGATTTTTCGAGAACAATAATACCCTC 307647
                                                                             
  rnd-1_family-       1646 TTTGGCGTTGAACCTCTTGTTAATGATTTTTCGAGAACAATAATACCCTC 1695

  scaffold511|s     307648 CTCAGACAGATCCATTGCCGTCTTGTGCCTCTTAGATCGATTGATTGCTT 307697
                              i                                              
  rnd-1_family-       1696 CTCGGACAGATCCATTGCCGTCTTGTGCCTCTTAGATCGATTGATTGCTT 1745

  scaffold511|s     307698 CTGTATTGACTTGATCTTCTGTCCATTCCGGGTGTTCATTGCGAACTTTG 307747
                                                          -                  
  rnd-1_family-       1746 CTGTATTGACTTGATCTTCTGTCCATTCCGG-TGTTCATTGCGAACTTTG 1794

  scaffold511|s     307748 ATATAGCTACAGAATTTC--GTGCTTGCAGTAGGTATGTTCATTGCAATG 307795
                                             --                     i        
  rnd-1_family-       1795 ATATAGCTACAGAATTTCTCGTGCTTGCAGTAGGTATGTTCGTTGCAATG 1844

  scaffold511|s     307796 ATGTCGGATAATT-GTGCGAAGTTGTTCCAAGCACTCAATGCGTTTAGCG 307844
                                        -  i                     i i      i  
  rnd-1_family-       1845 ATGTCGGATAATTAGTACGAAGTTGTTCCAAGCACTCAGTACGTTTAACG 1894

  scaffold511|s     307845 TCGTGTCCAGCGTGATTGCTGTACTCTTTAACAGCCTTGGTGATGTC-GA 307893
                                    i                                     -  
  rnd-1_family-       1895 TCGTGTCCAACGTGATTGCTGTACTCTTTAACAGCCTTGGTGATGTCCGA 1944

  scaffold511|s     307894 AGAAATACTCCTTATTCGTTGGTTTGAGAGACAGTTCTTTCCACGGAAGG 307943
                                                                     i       
  rnd-1_family-       1945 AGAAATACTCCTTATTCGTTGGTTTGAGAGACAGTTCTTTCCGCGGAAGG 1994

  scaffold511|s     307944 GCGTGTCTTTGTCTCGGAGTTTGTACATCTCGTTGCTATTATTCTTCCGC 307993
                           i                                              -i 
  rnd-1_family-       1995 ACGTGTCTTTGTCTCGGAGTTTGTACATCTCGTTGCTATTATTCTTC-AC 2043

  scaffold511|s     307994 GGTGTGACCTATGTCTGGAAAGTGTTAGGCCTTGTTGTCGACAACAGATC 308043
                                    ?                v                       
  rnd-1_family-       2044 GGTGTGACCNATGTCTGGAAAGTGTTCGGCCTTGTTGTCGACAACAGATC 2093

  scaffold511|s     308044 CTAAAATCTCGTGTTGCTTACCGATGAAGTTATTAGGTCCTGAAGTGTCG 308093
                                                             v               
  rnd-1_family-       2094 CTAAAATCTCGTGTTGCTTACCGATGAAGTTATTCGGTCCTGAAGTGTCG 2143

  scaffold511|s     308094 TTATCTGCAACAACTTGATTGATAAATACACAAGTTGAGGCATCTGGTGG 308143
                                                                        v    
  rnd-1_family-       2144 TTATCTGCAACAACTTGATTGATAAATACACAAGTTGAGGCATCTCGTGG 2193

  scaffold511|s     308144 CTTGCCATCACTGTCTAGGAGGAGATTTTGTGCAGCCTTGATACCTT-GA 308192
                                                                          -  
  rnd-1_family-       2194 CTTGCCATCACTGTCTAGGAGGAGATTTTGTGCAGCCTTGATACCTTCGA 2243

  scaffold511|s     308193 ATTCTT-GGCACCCGTGAAGGAATAGTTAGATTTTCGATAACAAATCCCT 308241
                                 -        iii                                
  rnd-1_family-       2244 ATTCTTCGGCACCCGCAGAGGAATAGTTAGATTTTCGATAACAAATCCCT 2293

  scaffold511|s     308242 TCATGATTTAAAGCGAATCTGTGTAGGTCCTCAACAGTGAATTCATTTCC 308291
                                                                             
  rnd-1_family-       2294 TCATGATTTAAAGCGAATCTGTGTAGGTCCTCAACAGTGAATTCATTTCC 2343

  scaffold511|s     308292 TTGTGCCTCCCACTCTTCTATCTGTCTGTTTAATGTTAAAAGTACAGCGG 308341
                                                                   -     i   
  rnd-1_family-       2344 TTGTGCCTCCCACTCTTCTATCTGTCTGTTTAATGTTAAA-GTACAACGG 2392

  scaffold511|s     308342 ATACATTTATTCTTTGAAAAGAAGTAGTGCAAATGTTAATCTGTGTCGAT 308391
                                                                             
  rnd-1_family-       2393 ATACATTTATTCTTTGAAAAGAAGTAGTGCAAATGTTAATCTGTGTCGAT 2442

  scaffold511|s     308392 GTAAATCAAATACAAAGCATAAATGAAGCGGCACTCACCTGCGAATGTAC 308441
                                                      i                      
  rnd-1_family-       2443 GTAAATCAAATACAAAGCATAAATGAAACGGCACTCACCTGCGAATGTAC 2492

  scaffold511|s     308442 TAATGCAATTGGGACACGGGCGACACCACTCTGTACAATTAAAGCAGTTT 308491
                                              i                              
  rnd-1_family-       2493 TAATGCAATTGGGACACGGACGACACCACTCTGTACAATTAAAGCAGTTT 2542

  scaffold511|s     308492 CACTGCTCTTTACTTTAATGATCATAACACCGCTGCACTCCGCAACCATC 308541
                                           i-                                
  rnd-1_family-       2543 CACTGCTCTTTACTTTG-TGATCATAACACCGCTGCACTCCGCAACCATC 2591

  scaffold511|s     308542 CATTGCTGCTGGACCCGGTGTTGCCTGACACCATTCACCATTGTAGAGGA 308591
                                                                             
  rnd-1_family-       2592 CATTGCTGCTGGACCCGGTGTTGCCTGACACCATTCACCATTGTAGAGGA 2641

  scaffold511|s     308592 AGTATATTGGTTCATAATCCGGCAATTGCTGACAAGCTTCAGCGTGCTCC 308641
                                                                    i        
  rnd-1_family-       2642 AGTATATTGGTTCATAATCCGGCAATTGCTGACAAGCTTCAACGTGCTCC 2691

  scaffold511|s     308642 TTGAGATTCTCCTCTTGCCTCTTTTCATAAAACTGTGAAATTGCTCCGCG 308691
                                                        v              v vi  
  rnd-1_family-       2692 TTGAGATTCTCCTCTTGCCTCTTTTCATACAACTGTGAAATTGCACAACG 2741

  scaffold511|s     308692 GATTTTTAAGTCAATATGCTTTTGATTCCGTCGGGACATGGTTTT-ATAC 308740
                                                         i              -    
  rnd-1_family-       2742 GATTTTTAAGTCAATATGCTTTTGATTCCGCCGGGACATGGTTTTTATAC 2791

  scaffold511|s     308741 CAACTGAACCTTGTAGAAAGCCAATGAGCTTCTCATGATTTATGCCGTTG 308790
                                                                             
  rnd-1_family-       2792 CAACTGAACCTTGTAGAAAGCCAATGAGCTTCTCATGATTTATGCCGTTG 2841

  scaffold511|s     308791 ACTCTCGCTCCCATTGCCAACTCAAGATTAAGAGCAGGTTGTAGCCTTGA 308840
                                                                             
  rnd-1_family-       2842 ACTCTCGCTCCCATTGCCAACTCAAGATTAAGAGCAGGTTGTAGCCTTGA 2891

  scaffold511|s     308841 CCAACCCTTACCTCTTTGTACTACACTTCTAATCCACTTGCAGTTTCTCA 308890
                                                                             
  rnd-1_family-       2892 CCAACCCTTACCTCTTTGTACTACACTTCTAATCCACTTGCAGTTTCTCA 2941

  scaffold511|s     308891 ATCGAA-GCGCTCCTTACAGCGACAGCACGTCCAGTATTGATCGATTCCG 308939
                                 -                                           
  rnd-1_family-       2942 ATCGAAAGCGCTCCTTACAGCGACAGCACGTCCAGTATTGATCGATTCCG 2991

  scaffold511|s     308940 GCGCCATAGCGTTTGTCCATCGATGTGATCTCAAGAGGTGCAGAGCATTG 308989
                                   i                                         
  rnd-1_family-       2992 GCGCCATAACGTTTGTCCATCGATGTGATCTCAAGAGGTGCAGAGCATTG 3041

  scaffold511|s     308990 AGCAGCGTGTCGGGTTAGATTTGTAATGAACTCAGTCATCATGCGCCAAA 309039
                                                                         -   
  rnd-1_family-       3042 AGCAGCGTGTCGGGTTAGATTTGTAATGAACTCAGTCATCATGCGC-AAA 3090

  scaffold511|s     309040 TTAAAAATACCATAACCATCGTCTACTATGTGAGAGAAATCTGCTGGTT- 309088
                                                i        i                  -
  rnd-1_family-       3091 TTAAAAATACCATAACCATCGCCTACTATGCGAGAGAAATCTGCTGGTTG 3140

  scaffold511|s     309089 -CCAAATTGGGATGAAATTC-ATAACAATCACCGAGTTTGTCATTATCAT 309136
                           -                   -         i             i     
  rnd-1_family-       3141 ACCAAATTGGGATGAAATTCGATAACAATCGCCGAGTTTGTCATCATCAT 3190

  scaffold511|s     309137 CTTCGCAACAGTCATCCTCATAAATTGACTCATCATCGCTACAACATTGT 309186
                                                                             
  rnd-1_family-       3191 CTTCGCAACAGTCATCCTCATAAATTGACTCATCATCGCTACAACATTGT 3240

  scaffold511|s     309187 TCAAAGTCAACAAGTCCAATGGAATCACTCTCGTTGTTGATTGAATTGCA 309236
                                                                             
  rnd-1_family-       3241 TCAAAGTCAACAAGTCCAATGGAATCACTCTCGTTGTTGATTGAATTGCA 3290

  scaffold511|s     309237 TTTGTCATTTGCAATGTCACGTGAAATCTTTATGCGTTGTCGGCATCGCC 309286
                                                          i i                
  rnd-1_family-       3291 TTTGTCATTTGCAATGTCACGTGAAATCTTTGTACGTTGTCGGCATCGCC 3340

  scaffold511|s     309287 ACTCCCAGTATTCCGCTCTCAACTGAGTTTGCCATTCTCTAACTGCAGAT 309336
                                                                             
  rnd-1_family-       3341 ACTCCCAGTATTCCGCTCTCAACTGAGTTTGCCATTCTCTAACTGCAGAT 3390

  scaffold511|s     309337 TGAATAGTTAGAGCTGCAGTGTTTTGTTGATTGCGTAAAGCCGCTGCCTG 309386
                                                                             
  rnd-1_family-       3391 TGAATAGTTAGAGCTGCAGTGTTTTGTTGATTGCGTAAAGCCGCTGCCTG 3440

  scaffold511|s     309387 GACTTTGTATTGCGAATGAGAATCATTATCAAATTGTACAAGTGCTTGAT 309436
                                                                             
  rnd-1_family-       3441 GACTTTGTATTGCGAATGAGAATCATTATCAAATTGTACAAGTGCTTGAT 3490

  scaffold511|s     309437 TTACCGTCGCCAACATATTTGATGTTTGTTCGGTTAATTTGAAGTAGTCT 309486
                                              i                              
  rnd-1_family-       3491 TTACCGTCGCCAACATATTCGATGTTTGTTCGGTTAATTTGAAGTAGTCT 3540

  scaffold511|s     309487 CGTTGTGGTGTGATAGGAAGGCGTTTTGATCCTTTATGAATAATTAGTTG 309536
                                               i                        v    
  rnd-1_family-       3541 CGTTGTGGTGTGATAGGAAGACGTTTTGATCCTTTATGAATAATTCGTTG 3590

  scaffold511|s     309537 ATCACTGGGAGTCCAGCTTTCATTTGAATAGATGG-CGGACGATAATACT 309585
                                         v                    -             v
  rnd-1_family-       3591 ATCACTGGGAGTCCCGCTTTCATTTGAATAGATGGCCGGACGATAATACG 3640

  scaffold511|s     309586 GAGGGTTTTACCATCATTGCGCCTCGTCAAGAAAAGACTTCGCCTCTGTT 309635
                             --                           -      -           
  rnd-1_family-       3641 GA--GTTTTACCATCATTGCGCCTCGTCAAG-AAAGAC-TCGCCTCTGTT 3686

  scaffold511|s     309636 GACTTTTTTCACTGCCTCTCCAATTATATTAGATGGTAAGAGCTTTATCC 309685
                                                   i     v - v               
  rnd-1_family-       3687 GACTTTTTTCACTGCCTCTCCAATCATATTCG-TCGTAAGAGCTTTATCC 3735

  scaffold511|s     309686 ACTCCACAGTGGACAAGCCTATCGCAGCATCTCTTCAATGGTGATCCAAT 309735
                                                    -                        
  rnd-1_family-       3736 ACTCCACAGTGGACAAGCCTATCGC-GCATCTCTTCAATGGTGATCCAAT 3784

  scaffold511|s     309736 ACATGTTATTCTCAGCGTGGTGTTTGATTGTTGAGTATCAAAA 309778
                                         -                            
  rnd-1_family-       3785 ACATGTTATTCTCA-CGTGGTGTTTGATTGTTGAGTATCAAAA 3826

Matrix = 20p43g.matrix
Kimura (with divCpGMod) = 1.40
Transitions / transversions = 2.47 (42/17)
Gap_init rate = 0.01 (35 / 3822), avg. gap size = 1.06 (37 / 35)


244 14.58 4.17 0.00 scaffold512|size60292 1 48 (60244) genome_7_14113#DNA 148 197 (55) m_b3088s001i0 151491

  scaffold512|s          1 ACAGTAGGCAAAAGTTCGCGATATCAAAAGTTATCGCA--ATATCTAAAT 48
                              i       v    i ivv                 --     v    
  genome_7_1411        148 ACAATAGGCAACAGTTTGTCCTATCAAAAGTTATCGCAACATATCAAAAT 197

Matrix = 20p43g.matrix
Kimura (with divCpGMod) = 16.24
Transitions / transversions = 0.75 (3/4)
Gap_init rate = 0.02 (1 / 47), avg. gap size = 2.00 (2 / 1)


1957 7.06 1.57 0.00 scaffold512|size60292 70 324 (59968) genome_1_1584#DNA 489 747 (76) m_b3088s001i1 151492

  scaffold512|s         70 ACCGAGATATACAGTAGTGACGTTAACATGTAAAAAAATATTAGTATCCA 119
                                       i           v                       i 
  genome_1_1584        489 ACCGAGATATACGGTAGTGACGTTTACATGTAAAAAAATATTAGTATCTA 538

  scaffold512|s        120 CTTCTAGTTACCAAAGTACCTGGTATTGTCTTTTAGAGGCATCATTTTTG 169
                                       i         vv     v  v                i
  genome_1_1584        539 CTTCTAGTTACCGAAGTACCTGCAATTGTATTGTAGAGGCATCATTTTTA 588

  scaffold512|s        170 TGGTGAGAGTGTTAGGGCAATTCGTCGTGGTGAGTTTTGCATGTTAAATG 219
                             i            v   i     i                        
  genome_1_1584        589 TGATGAGAGTGTTAGCGCAGTTCGTTGTGGTGAGTTTTGCATGTTAAATG 638

  scaffold512|s        220 ACATAACTCGCGAACCGGAAGG----ACGCTGAGCAATACATATTGTTGT 265
                           i                     ----   iv                   
  genome_1_1584        639 GCATAACTCGCGAACCGGAAGGAGTTACGTGGAGCAATACATATTGTTGT 688

  scaffold512|s        266 GACTTAGTTGACTAAGGCTATCACTTTGTAATAGTTGATGGCTCTGAAGA 315
                              v                                            i 
  genome_1_1584        689 GACGTAGTTGACTAAGGCTATCACTTTGTAATAGTTGATGGCTCTGAAAA 738

  scaffold512|s        316 GCAAGTTAA 324
                                    
  genome_1_1584        739 GCAAGTTAA 747

Matrix = 20p43g.matrix
Kimura (with divCpGMod) = 6.65
Transitions / transversions = 1.25 (10/8)
Gap_init rate = 0.00 (1 / 254), avg. gap size = 4.00 (4 / 1)


2188 10.77 3.61 1.91 scaffold512|size60292 325 684 (59608) rnd-1_family-333#Unknown 1 366 (209) m_b3088s001i2 151493

  scaffold512|s        325 CCCCGGTCCACCTAACACCAACAAATACATGAAATAGCATGTTTTGACTC 374
                                    i?    ?          i           ? i         
  rnd-1_family-          1 CCCCGGTCCGNCTAANACCAACAAATGCATGAAATAGCNTATTTTGACTC 50

  scaffold512|s        375 ATTACCTATTAGACCCTTAAAACATAGCTCAGTTGGTGTTAGAACGCAAA 424
                             ?   i   v i                i             i  ?   
  rnd-1_family-         51 ATNACCCATTCGGCCCTTAAAACATAGCTTAGTTGGTGTTAGAGCGNAAA 100

  scaffold512|s        425 ATGGCCTATTTTGGCTGGCATGGTTGGCCCGGAAAACTGACTGAAAAGCC 474
                             v            ?   v ?  ?   v                 v   
  rnd-1_family-        101 ATTGCCTATTTTGGCNGGCCTNGTNGGCACGGAAAACTGACTGAAATGCC 150

  scaffold512|s        475 CAATCCAAGGCTAAAGGAACGTTCCAATATGTCTCAGGAAGGTTGTGCTC 524
                           v v         v   i ?  i i     i          v    i    
  rnd-1_family-        151 GATTCCAAGGCTTAAGAANCGCTTCAATACGTCTCAGGAATGTTGCGCTC 200

  scaffold512|s        525 CATCGGGGCTATCCGGTTTTTAGTATTGCCCTTTCTACAGGCTGTTGAGT 574
                                               i          ? i    i     i?   i
  rnd-1_family-        201 CATCGGGGCTATCCGGTTTTCAGTATTGCCCNTCCTACGGGCTGCNGAGC 250

  scaffold512|s        575 GAAAAAAAGTCAAAT----------CGTGATTTGTGGCGATTTTATACTA 614
                            -           ? ----------  -i    vv               
  rnd-1_family-        251 G-AAAAAAGTCAANTGAGAAATTACCG-AATTTTAGGCGATTTTATACTA 298

  scaffold512|s        615 ATTCCAAT-TAATAC--TCCTACGGAGGCGAAATATCATATTTCTCACCA 661
                                v i-    v --  v    -----     v   ??    v i   
  rnd-1_family-        299 ATTCCTACGTAATTCGATCGTACG-----GAAATTTCANNTTTCGCGCCA 343

  scaffold512|s        662 AAATTGTGATGGCCCATGTGACA 684
                                          i v     
  rnd-1_family-        344 AAATTGTGATGGCCCGTCTGACA 366

Matrix = 20p43g.matrix
Kimura (with divCpGMod) = 9.70
Transitions / transversions = 1.24 (21/17)
Gap_init rate = 0.03 (10 / 359), avg. gap size = 2.00 (20 / 10)


2620 14.72 1.05 1.27 scaffold512|size60292 1752 2226 (58066) rnd-1_family-463#Unknown 1 474 (0) m_b3088s001i3 151494

  scaffold512|s       1752 AAGGGAAATCAGACGGCAACAGCACATCTGTAGGGATCTCAAGTTCATCA 1801
                                     i       i      v    ??   vv         i  ?
  rnd-1_family-          1 AAGGGAAATCGGACGGCAGCAGCACCTCTGNNGGGCACTCAAGTTCGTCN 50

  scaffold512|s       1802 AAGAAGAGAAAGGCGAGTGGGAAACATGAAACGTGATACTTTATTAGTTA 1851
                                   i     ii    v  ?  ? ?v        v  ?v  -    
  rnd-1_family-         51 AAGAAGAGGAAGGCAGGTGGTAANCANGNCACGTGATAGTTNTTT-GTTA 99

  scaffold512|s       1852 AATTTAATGAAAACGCCAAGAATCGCCCAAATACACTAGTTGATTTCCCA 1901
                               - i   i           ?v   v   v  i      i   v    
  rnd-1_family-        100 AATT-AGTGAGAACGCCAAGAANGGCCAAAAAACGCTAGTTAATTGCCCA 148

  scaffold512|s       1902 CACAAAAGAATGCATA--GCTTAGTATGTCTAAAATTACTAGTAATTTGT 1949
                           i v?  ivv     i --           ? v   iv       ii    
  rnd-1_family-        149 TAANAAGTTATGCACACAGCTTAGTATGTNTTAAACAACTAGTAGCTTGT 198

  scaffold512|s       1950 GTGGACAAAAAAAGAAGGCATAGTTTTGTATCCATTGTTATAAGACCAAC 1999
                           v   - i      v---             v?    i??v          
  rnd-1_family-        199 CTGG-CGAAAAAAC---GCATAGTTTTGTAANCATTANNCTAAGACCAAC 244

  scaffold512|s       2000 AAATACACGAAATAGCGACTTTTGGGTCGAAAACAAAGGTGCTTTGGGGG 2049
                           ?      i         ?i    v  i i     i      i   v    
  rnd-1_family-        245 NAATACATGAAATAGCGNTTTTTTGGCCAAAAACGAAGGTGTTTTTGGGG 294

  scaffold512|s       2050 GATTTGCCAAGGATCAATAATCACTTTTTGAGAGTGAAATATCAATACCC 2099
                            i? i    i               v   v ?  i       iiv     
  rnd-1_family-        295 GGNTCGCCAGGGATCAATAATCACTATTTCANAGCGAAATATTGTTACCC 344

  scaffold512|s       2100 ACCATTGGAAATGCTTCTGAACTCAATGTCTGACAGCTTGGCTGGACAAT 2149
                                   v v             i i       vi      i    i  
  rnd-1_family-        345 ACCATTGGTATTGCTTCTGAACTCGACGTCTGACCACTTGGCCGGACGAT 394

  scaffold512|s       2150 TGGGGCACCCTCGTAAGCTTTTTTT---ATTTCAAAATTACAATGAGATG 2196
                             ?                      ---             ii    vv 
  rnd-1_family-        395 TGNGGCACCCTCGTAAGCTTTTTTTTCGATTTCAAAATTACGGTGAGCAG 444

  scaffold512|s       2197 CGTCACCGTAAATTTTGTGGACCGGGGTTA 2226
                                        v  v          ?  
  rnd-1_family-        445 CGTCACCGTAAATATTTTGGACCGGGGNTA 474

Matrix = 20p43g.matrix
Kimura (with divCpGMod) = 14.22
Transitions / transversions = 1.16 (37/32)
Gap_init rate = 0.02 (8 / 474), avg. gap size = 1.38 (11 / 8)


677 2.41 1.20 0.00 scaffold512|size60292 2223 2305 (57987) genome_11_9937#DNA 305 388 (0) m_b3088s001i4 151495

  scaffold512|s       2223 GTTAAGTGCGTGAAAAAGACATTTTT-ATTGCTGTCGGAGTCTAGGCCTT 2271
                                                     -     v                 
  genome_11_993        305 GTTAAGTGCGTGAAAAAGACATTTTTTATTGCGGTCGGAGTCTAGGCCTT 354

  scaffold512|s       2272 AGAATGTGTGGGTCTTAGAATGCGCAGTTTACGG 2305
                                                     v       
  genome_11_993        355 AGAATGTGTGGGTCTTAGAATGCGCATTTTACGG 388

Matrix = 20p43g.matrix
Kimura (with divCpGMod) = 2.45
Transitions / transversions = 0.00 (0/2)
Gap_init rate = 0.01 (1 / 82), avg. gap size = 1.00 (1 / 1)


2034 9.16 0.00 1.41 scaffold512|size60292 2306 2593 (57699) genome_11_9937#DNA 105 388 (0) m_b3088s001i5 151496

  scaffold512|s       2306 TAGTTACCAAAGTAGTACCCGGAATTGTATCATAGAGAAATCATTTTTAT 2355
                                         ---  i           i     iv           
  genome_11_993        105 TAGTTACCAAAGTA---CCTGGAATTGTATCGTAGAGGCATCATTTTTAT 151

  scaffold512|s       2356 GATGAGAGTGTTAGCGCAGTTCATTTGTGGTGAGATGTGCATGTTAAATG 2405
                                                 i  -        v v             
  genome_11_993        152 GATGAGAGTGTTAGCGCAGTTCGTT-GTGGTGAGTTTTGCATGTTAAATG 200

  scaffold512|s       2406 ACATATCTTGTGACACGGAAGGAGTTACATGGAGCAATACATATTGTTGT 2455
                                v  i i  vv             ii                    
  genome_11_993        201 ACATAACTCGCGAACCGGAAGGAGTTACGCGGAGCAATACATATTGTTGT 250

  scaffold512|s       2456 GATGTAGTTAACTAAGGCTATCACTTTGTAATTGTTGATGGCTCTGAAGA 2505
                             i      i                      v    v          i 
  genome_11_993        251 GACGTAGTTGACTAAGGCTATCACTTTGTAATAGTTGCTGGCTCTGAAAA 300

  scaffold512|s       2506 GCAAGTTAAGTGCGTGAAAAAGAAATTTTTTATTGCGGTTGGAGTCTAGG 2555
                                                  v               i          
  genome_11_993        301 GCAAGTTAAGTGCGTGAAAAAGACATTTTTTATTGCGGTCGGAGTCTAGG 350

  scaffold512|s       2556 CCTTAGAATGTGGGGTCCTTAGAGTGCGCATTTTACAG 2593
                                       v  vi      i            i 
  genome_11_993        351 CCTTAGAATGTGTGGGTCTTAGAATGCGCATTTTACGG 388

Matrix = 20p43g.matrix
Kimura (with divCpGMod) = 6.58
Transitions / transversions = 1.36 (15/11)
Gap_init rate = 0.01 (4 / 287), avg. gap size = 1.00 (4 / 4)


389 14.40 0.78 24.04 scaffold512|size60292 2594 2640 (57652) C rnd-2_family-88#Unknown (57) 952 922 m_b3088s001i6 151497

  scaffold512|s       2594 TAGTTGTATTGGAAACTGAGCCACTTTTACTCCTCCTCCTCCTCCTC 2640
                                                 v     ----------------  i
C rnd-2_family-        952 TAGTTGTATTGGAAACTGAGCCCCTTTT----------------CTT 922

Matrix = 20p43g.matrix
Kimura (with divCpGMod) = 14.32
Transitions / transversions = 1.00 (1/1)
Gap_init rate = 0.35 (16 / 46), avg. gap size = 1.00 (16 / 16)


202 0.00 0.55 0.55 scaffold512|size60292 2641 2821 (57471) (CTT)n#Simple_repeat 1 181 (0) c_b3088s251i0 151498

  scaffold512|s       2641 CTTCTTCTTCTTCTTCTTCTTCTTCTTCTTCTTCTTCTTCTT-TGTCTTC 2689
                                                                     - -     
  (CTT)n#Simple          1 CTTCTTCTTCTTCTTCTTCTTCTTCTTCTTCTTCTTCTTCTTCT-TCTTC 49

  scaffold512|s       2690 TTCTTCTTCTTCTTCTTCTTCTTCTTCTTCTTCTTCTTCTTCTTCTTCTT 2739
                                                                             
  (CTT)n#Simple         50 TTCTTCTTCTTCTTCTTCTTCTTCTTCTTCTTCTTCTTCTTCTTCTTCTT 99

  scaffold512|s       2740 CTTCTTCTTCTTCTTCTTCTTCTTCTTCTTCTTCTTCTTCTTCTTCTTCT 2789
                                                                             
  (CTT)n#Simple        100 CTTCTTCTTCTTCTTCTTCTTCTTCTTCTTCTTCTTCTTCTTCTTCTTCT 149

  scaffold512|s       2790 TCTTCTTCTTCTTCTTCTTCTTCTTCTTCTTC 2821
                                                           
  (CTT)n#Simple        150 TCTTCTTCTTCTTCTTCTTCTTCTTCTTCTTC 181

Matrix = Unknown
Transitions / transversions = 1.00 (0/0)
Gap_init rate = 0.01 (2 / 180), avg. gap size = 1.00 (2 / 2)


389 14.40 0.78 24.04 scaffold512|size60292 2822 2901 (57391) C rnd-2_family-88#Unknown (88) 921 850 m_b3088s001i6 151497

  scaffold512|s       2822 GGTGAGACAGTGTTTTCACCTTTGACCATAACAGGTACTTCAAATGTGTA 2871
                           i          v       i   vi   ?           -- vi   --
C rnd-2_family-        921 AGTGAGACAGTTTTTTCACTTTTTGCCANAACAGGTACTT--ACCGTG-- 876

  scaffold512|s       2872 TTAACATAATATGCTCAA-TTACCCGTAAAT 2901
                           --  vv i  i---    -     i      
C rnd-2_family-        875 --AAGCTGATG---TCAACTTACCTGTAAAT 850

Matrix = 20p43g.matrix
Kimura (with divCpGMod) = 14.32
Transitions / transversions = 1.40 (7/5)
Gap_init rate = 0.13 (10 / 79), avg. gap size = 1.00 (10 / 10)


386 20.96 0.93 2.83 scaffold512|size60292 2900 3007 (57285) C rnd-1_family-26#Unknown (0) 324 219 m_b3088s001i7 151499

  scaffold512|s       2900 ATTACTAGCATCCACTGATGGATTTTTTGCTGGGAGCAAGATAGAAGAAA 2949
                                     v  i   vvi         iv v    v   i    viv 
C rnd-1_family-        324 ATTACTAGCAGCCGCTGCAAGATTTTTTGTAGCGAGCTAGACAGAATGCA 275

  scaffold512|s       2950 CATTTTT-GAAACAGAGGAAGTATTGGGCTTAAAAATATAGTGGCTTTGG 2998
                           -   iv -              vv i  i         v        -- 
C rnd-1_family-        274 -ATTCGTAGAAACAGAGGAAGTCGTAGGTTTAAAAATAAAGTGGCTT--G 228

  scaffold512|s       2999 TGGACGCTT 3007
                            vv      
C rnd-1_family-        227 TCTACGCTT 219

Matrix = 20p43g.matrix
Kimura (with divCpGMod) = 22.23
Transitions / transversions = 0.57 (8/14)
Gap_init rate = 0.04 (4 / 107), avg. gap size = 1.00 (4 / 4)

447 17.02 1.05 1.05 scaffold512|size60292 2901 2995 (57297) C rnd-1_family-60#Unknown (0) 109 15 m_b3088s001i8 151499

  scaffold512|s       2901 TTACTAGCATCCACTGATGGATTTTTTGCTGGGAGCAAGATAGAAGAAAC 2950
                                    v  i   vvi          v v    v   i    vi  -
C rnd-1_family-        109 TTACTAGCAGCCGCTGCAAGATTTTTTGCAGCGAGCTAGACAGAATGAA- 61

  scaffold512|s       2951 ATTT-TTGAAACAGAGGAAGTATTGGGCTTAAAAATATAGTGGCTT 2995
                              i- ?               ? i  i         vi       
C rnd-1_family-         60 ATTCGTNGAAACAGAGGAAGTANTAGGTTTAAAAATAAGGTGGCTT 15

Matrix = 20p43g.matrix
Kimura (with divCpGMod) = 17.31
Transitions / transversions = 1.00 (8/8)
Gap_init rate = 0.02 (2 / 94), avg. gap size = 1.00 (2 / 2)


536 16.75 20.14 1.21 scaffold512|size60292 3013 3151 (57141) C rnd-1_family-26#Unknown (159) 165 1 m_b3088s001i9 151500

  scaffold512|s       3013 ATGCCCCCTAATTTTGGAAATAAGGTATA--TTTAAAGGTAAGCAAATGT 3060
                            i  v   --     v        i    --           i  i vi 
C rnd-1_family-        165 ACGCGCCC--ATTTTTGAAATAAGATATAATTTTAAAGGTAAACAGAGAT 118

  scaffold512|s       3061 CAAAACATTATGTCTACCCAT--------------------------TTA 3084
                                   v   v        --------------------------   
C rnd-1_family-        117 CAAAACATGATGACTACCCATGTACGTCAACCCGAAAAATTAATTATTTA 68

  scaffold512|s       3085 CAGGTCATTATGCTTGTGTGTACTGTGGAAGTGCCTGTTATGGTCAAAGG 3134
                                v v vi    ?v iv            i          iv   i 
C rnd-1_family-         67 CAGGTAAGTTCGCTTNAGCTTACTGTGGAAGTACCTGTTATGGCAAAAAG 18

  scaffold512|s       3135 TGAAAAAAATGTTTCAC 3151
                                   v   i    
C rnd-1_family-         17 TGAAAAAACTGTCTCAC 1

Matrix = 20p43g.matrix
Kimura (with divCpGMod) = 17.50
Transitions / transversions = 0.92 (11/12)
Gap_init rate = 0.03 (4 / 138), avg. gap size = 7.50 (30 / 4)


441 10.41 17.22 21.89 scaffold512|size60292 3030 3238 (57054) rnd-2_family-88#Unknown 771 971 (38) m_b3088s001i10 151501

  scaffold512|s       3030 AAATAAGGTATA--TTTAAAGGTAAGCAAATGTCAAAACATTATGTCTAC 3077
                                  i    --          i   ? vi         v   v    
  rnd-2_family-        771 AAATAAGATATAATTTTAAAGGTAGGCANAGATCAAAACATGATGACTAC 820

  scaffold512|s       3078 CC--------------------------ATTTACAGGT-------CATTA 3094
                             --------------------------          -------   i 
  rnd-2_family-        821 CCATGTACGTCCAAGCGAAAAATNAATTATTTACAGGTAAGTTGACATCA 870

  scaffold512|s       3095 TGCTTGTGTGTACTGTGGAAGTGCCTGTTATGGTCAAAGGTGAAAAAAAT 3144
                           -    -----i  v  --    i      ?   iv   i         v 
  rnd-2_family-        871 -GCTT-----CACGGT--AAGTACCTGTTNTGGCAAAAAGTGAAAAAACT 912

  scaffold512|s       3145 GTTTCACTGGAGGAGGAGAAAAAGAAGGGGGGGGAGAAGGAGAAGGAGAA 3194
                             i      ------------     ----------    ----------
  rnd-2_family-        913 GTCTCACTG------------AAGAA----------AAGG---------- 930

  scaffold512|s       3195 AATTGGCTCAGTCTCCAATATAACTAAGATTTTG-AAAAATCTTG 3238
                           ----        i       i             -          
  rnd-2_family-        931 ----GGCTCAGTTTCCAATACAACTAAGATTTTGAAAAAATCTTG 971

Matrix = 20p43g.matrix
Kimura (with divCpGMod) = 11.34
Transitions / transversions = 1.83 (11/6)
Gap_init rate = 0.23 (48 / 208), avg. gap size = 1.67 (80 / 48)


932 16.50 10.09 1.62 scaffold512|size60292 3245 3472 (56820) rnd-1_family-26#Unknown 78 324 (0) m_b3088s001i11 151502

  scaffold512|s       3245 ATTTTTTG---TCACCTACATGGGTAGTCATTATGATGTTTTTATGTTTG 3291
                                 i --- v  v               i---       v  v i  
  rnd-1_family-         78 ATTTTTCGGGTTGACGTACATGGGTAGTCATC---ATGTTTTGATCTCTG 124

  scaffold512|s       3292 TTTACCTTT--AATT-TATCTTATTTCCAAAATGTGTGTGTTTGCGTGAG 3338
                                    --    -           v      v i i   i     v 
  rnd-1_family-        125 TTTACCTTTAAAATTATATCTTATTTCAAAAATGGGCGCGTTCGCGTGCG 174

  scaffold512|s       3339 ATGCGCTTGCAAA---------GCGCACACACCTACT---AACAAAGCTT 3376
                            v    vi  i  ---------      i i  i i ---   v    v 
  rnd-1_family-        175 AGGCGCGCGCGAAGCGCGCGAGGCGCACGCGCCCATTTACAACTAAGCGT 224

  scaffold512|s       3377 ATATAAACCAACTTATTTTTAAACCT--GACTTACTCTGTTTCAACAGTA 3424
                            v i  i   vi              --     v         v  - v 
  rnd-1_family-        225 AGACAAGCCACTTTATTTTTAAACCTACGACTTCCTCTGTTTCTAC-GAA 273

  scaffold512|s       3425 TTGC-TTCTGTCTAGCTCACTGC--AAAATCTTGACGTGACTGCTAGTAA 3471
                               -             i  i --         vv i i          
  rnd-1_family-        274 TTGCATTCTGTCTAGCTCGCTACAAAAAATCTTGCAGCGGCTGCTAGTAA 323

  scaffold512|s       3472 T 3472
                            
  rnd-1_family-        324 T 324

Matrix = 20p43g.matrix
Kimura (with divCpGMod) = 13.68
Transitions / transversions = 1.06 (19/18)
Gap_init rate = 0.05 (12 / 227), avg. gap size = 2.25 (27 / 12)


521 17.95 2.16 11.81 scaffold512|size60292 3469 3607 (56685) rnd-1_family-444#Unknown 5 131 (770) m_b3088s001i12 151503

  scaffold512|s       3469 TAATTTAACCTA-GAAGACCTAGTTATAGATCCAGCCGAACAAACAAGTA 3517
                             i         -i     -----  i       i  i           v
  rnd-1_family-          5 TAGTTTAACCTATAAAGAC-----TACAGATCCAACCAAACAAACAAGTT 49

  scaffold512|s       3518 AACAGTATTGTACCAATCATTGATTGAATCACTATAAAGGTGATTCTGTT 3567
                           i v    -----     iiv             ?    i ii    i   
  rnd-1_family-         50 GAGAGTA-----CCAATTGATGATTGAATCACTNTAAAAGCAATTCCGTT 94

  scaffold512|s       3568 GCACCCTATCCTTGTGTTCTTG--TCTTGCTTCTCAACAAAT 3607
                                   -----  i i  ii--        i  i   v  
  rnd-1_family-         95 GCACCCTA-----GTATCCTCAGTTCTTGCTTTTCGACATAT 131

Matrix = 20p43g.matrix
Kimura (with divCpGMod) = 19.23
Transitions / transversions = 4.50 (18/4)
Gap_init rate = 0.12 (17 / 138), avg. gap size = 1.06 (18 / 17)


6939 18.84 1.31 1.31 scaffold512|size60292 3895 5196 (55096) scaffold5|size2025720_(dbseq-nr_679)_[711532,717282]#LTR/Copia 39 1340 (4411) m_b3088s001i13 151504

  scaffold512|s       3895 TACACAGCGATACAGATATAGAACTTTACCTGTCTACCTGATTACTAATA 3944
                                    i      iv                             -  
  scaffold5|siz         39 TACACAGCGGTACAGACTTAGAACTTTACCTGTCTACCTGATTACTA-TA 87

  scaffold512|s       3945 CATTATGCCTAGCATAACTCAGTCATAATTTTGTAATCTCCCGATTATCA 3994
                            iv  i v   v    vvv            v      v  i        
  scaffold5|siz         88 CGGTACGGCTATCATACAACAGTCATAATTTAGTAATCACCTGATTATCA 137

  scaffold512|s       3995 ACTTCAATGTATTTGCTATGCTCAGCAGTGATTACTAAATTTTT--GCAC 4042
                            iv iv i  i                                 --    
  scaffold5|siz        138 ATATTTACGTGTTTGCTATGCTCAGCAGTGATTACTAAATTTTTTTGCAC 187

  scaffold512|s       4043 TGAGCAACA--------ACAGC---AATTTGCACCACCACCATGTCCTCA 4081
                                    --------   i ---   iv  --               i
  scaffold5|siz        188 TGAGCAACACCTGCAAAACAACCAAAATCAGC--CACCACCATGTCCTCG 235

  scaffold512|s       4082 CCCACTACAAACAAAGCCACTGTTAACAAGGCAGT-ACGAGCCATCGTCA 4130
                           i    ii i           i  iv ii    v  -          i vi
  scaffold5|siz        236 TCCACCGCGAACAAAGCCACCGTCTATGAGGCCGTCACGAGCCATCATAG 285

  scaffold512|s       4131 CACCACTGCCTCTCGACAAAATCATAGGCCAATCAACAACCTCCACCGTC 4180
                                     v  -     i   i i      i    i           v
  scaffold5|siz        286 CACCACTGCCGCT-GACAAGATCGTGGGCCAACCAACGACCTCCACCGTA 334

  scaffold512|s       4181 AACCGTCTCCAGCAACAAATTGCAAAGATCATGGCAGCCATCAAAACAAC 4230
                               i     i         i  i  i   ii       i       v  
  scaffold5|siz        335 AACCATCTCCGGCAACAAATCGCGAAAATCGCGGCAGCCGTCAAAACTAC 384

  scaffold512|s       4231 AAGCTGGTGTGAACAACATGGCCATCTCAAGCTTGTGCTCACCGACGCTG 4280
                           i      v   i  iv     i      ivi  i              i 
  scaffold5|siz        385 GAGCTGGGGTGGACGCCATGGTCATCTCGCACTCGTGCTCACCGACGCCG 434

  scaffold512|s       4281 AGTATCGCAGC-TTCACGGGCAACCCGGACATTGTCGTCGATCACCTGCC 4329
                                   ii -v             -     iii      i i   v  
  scaffold5|siz        435 AGTATCGCGACGGTCACGGGCAACCC-GACATCACCGTCGACCGCCTCCC 483

  scaffold512|s       4330 AACATCTCCGATCATCACCACAGGCCTCACAATCACCGCCATGCTCACGA 4379
                              ii v      i  i vi          i v   ii   i        
  scaffold5|siz        484 AACGCCGCCGATCGTCGCGGCAGGCCTCACGAACACTACCACGCTCACGA 533

  scaffold512|s       4380 ATCAAGCATCAATCACGGGCCTGCACCACCTCGCGTGCCAAGAGTTTTGG 4429
                              i      i               v       v               
  scaffold5|siz        534 ATCGAGCATCGATCACGGGCCTGCACAACCTCGCTTGCCAAGAGTTTTGG 583

  scaffold512|s       4430 AAACAAGAAGCCATCGACCCAAACATTGTCGACAAAATTGTACACGAGGC 4479
                             i     i   i    iv ivv   i         v i  i ii     
  scaffold5|siz        584 AAGCAAGAGGCCGTCGATGCGCTCATCGTCGACAAACTCGTGCGTGAGGC 633

  scaffold512|s       4480 CATTGATCCCACGTACGTCGACGAGCTCAAAGACAATTACGTGGGCTAAA 4529
                            i i                 v      i     i i           v 
  scaffold5|siz        634 CGTCGATCCCACGTACGTCGAGGAGCTCGAAGACGACTACGTGGGCTACA 683

  scaffold512|s       4530 GCATCCAAACCATCAATACAATCATCAAACATCTCCAAACCGAGTGGTGC 4579
                             iv      v     v  i   i  v i       iv     i      
  scaffold5|siz        684 GCGGCCAAACGATCAAGACGATCGTCCAGCATCTCCGCACCGAATGGTGC 733

  scaffold512|s       4580 ATCATCACAACCCTCAAAAAAATGGAAGCCGCCCAAGCCTTTCACATCCA 4629
                              i    i      i i    viv    v           i   i    
  scaffold5|siz        734 ATCGTCACGACCCTCGAGAAAAAACAAGCAGCCCAAGCCTTCCACGTCCA 783

  scaffold512|s       4630 ATGGGACCTCACGAGTCACATCACCAAGTTTGCCCGCGAGCTCGACAAGC 4679
                                  i       i  i     v           i  i          
  scaffold5|siz        784 ATGGGACTTCACGAGCCATATCACGAAGTTTGCCCGTGAACTCGACAAGC 833

  scaffold512|s       4680 AACAGAAGCTTTGCCATGACATTGGTGTCCCTGCTGCCAAAGCCACGAAG 4729
                            i  i     i  i iv     i        v  i  vi i         
  scaffold5|siz        834 AGCAAAAGCTCTGTCGGGACATCGGTGTCCCGGCCGCAGAGGCCACGAAG 883

  scaffold512|s       4730 ATCCAACATCACATGGAGAGCATGTATGCCTCAGAAATGTTTGACCACAA 4779
                                    i  i v           i     v  v     i   v    
  scaffold5|siz        884 ATCCAACATTACGTCGAGAGCATGTACGCCTCCGACATGTTCGACGACAA 933

  scaffold512|s       4780 GGAGATGCAAGCATGGGAGATCAAGCCATCCGCCAACAAGACTTGAGATG 4829
                              i     i  v     i        v  i   i    i  i  i  i 
  scaffold5|siz        934 GGAAATGCAGGCTTGGGAAATCAAGCCTTCTGCCGACAAAACCTGGGACG 983

  scaffold512|s       4830 CCGCAAGAACCCATTTTGTCACCATCTAAAAAAGCAAGGAGAAATTCAAT 4879
                            v  v iii v  i  i  ii       v  i        i  i  i  i
  scaffold5|siz        984 CGGCTAAGGCACACTTCGTTGCCATCTACAAGAGCAAGGAAAAGTTTAAC 1033

  scaffold512|s       4880 GCCAAACGTGAGGCATGCTCTGGGGGGTTTGAAAGTGCCAGCAG-TTTTT 4928
                              i i     i  ii v  v  i     i  i  i        -     
  scaffold5|siz       1034 GCCGAGCGTGAAGCGCGGTCGGGAGGGTTCGAGAGCGCCAGCAGCTTTTT 1083

  scaffold512|s       4929 TCACAGCAACAGCCGCGCATCCAACAATCCACCACACGTTCTGCACAACA 4978
                            v    iii       v                   i    i iv  i  
  scaffold5|siz       1084 TGACAGTGGCAGCCGCCCATCCAACAATCCACCACATGTTCCGTCCAGCA 1133

  scaffold512|s       4979 T-ATCTTCGCCATGTCAACCGCCGACCACCACTGACTGCTGGAGTACACC 5027
                            - i  i    v    iv i  v          v   v  v         
  scaffold5|siz       1134 TCACCTCCGCCTTGTCGCCTGCAGACCACCACTCACTCCTTGAGTACACC 1183

  scaffold512|s       5028 AACAGCTTGGAAGGCGCATTAGAGAATGCTACCGAACATGCCGCCGCCAT 5077
                                      i  v  v  i    v   i        i           
  scaffold5|siz       1184 AACAGCTTGGAGGGGGCTTTGGAGACTGCCACCGAACACGCCGCCGCCAT 1233

  scaffold512|s       5078 CGCACTGGACAACACCACCATCCCCAAAAAACTAGACGCCCAACAGAAAA 5127
                            i v              vv   i v v     v  v            i
  scaffold5|siz       1234 CACTCTGGACAACACCACGCTCCTCCACAAACTTGAAGCCCAACAGAAAG 1283

  scaffold512|s       5128 CCATCCTTGAGCAACAGGCCAAGTTCATGGCTCTCCTCTCCCAAACAGAC 5177
                            i     v  v     i  i      v  i       i  --------  
  scaffold5|siz       1284 CTATCCTAGACCAACAAGCTAAGTTCTTGACTCTCCTTTC--------AC 1325

  scaffold512|s       5178 CTAACACCCTTTGCACCTC 5196
                             ----   vi        
  scaffold5|siz       1326 CT----CCCACTGCACCTC 1340

Matrix = 20p43g.matrix
Kimura (with divCpGMod) = 16.04
Transitions / transversions = 1.99 (161/81)
Gap_init rate = 0.02 (24 / 1301), avg. gap size = 1.42 (34 / 24)


1802 15.81 0.00 0.00 scaffold512|size60292 5208 5498 (54794) C genome_8_12029#DNA (0) 292 2 m_b3088s001i14 151505

  scaffold512|s       5208 CTAGGTTGCAAATTCCGATTTTGGTTACTGTCCAAAAAACACAGTAGCAA 5257
                                   i                       iv            i i 
C genome_8_1202        292 CTAGGTTGTAAATTCCGATTTTGGTTACTGTCTCAAAAACACAGTAACGA 243

  scaffold512|s       5258 GTAACCAATCAGAATTTCTGCAGTAATTCCAGTCAGTTCCAGAAATATTA 5307
                                v  i i     i           v v  vi     v v       
C genome_8_1202        242 GTAACAAACCGGAATTCCTGCAGTAATTACTGTAGGTTCCTGTAATATTA 193

  scaffold512|s       5308 CAGTAAATTTTGACAAAATGGGCCTTACTTTGTGACATCATGGCATCACA 5357
                            i          v       i      i       ii   i  ii     
C genome_8_1202        192 CGGTAAATTTTGTCAAAATGAGCCTTATTTTGTGATGTCACGGTGTCACA 143

  scaffold512|s       5358 CTCCTTAAGTATTGAGCAAAGTACTTAAGTAAATCTTTCTCAGTAATCTC 5407
                                         vi                v      v         i
C genome_8_1202        142 CTCCTTAAGTATTGTACAAAGTACTTAAGTAATTCTTTCACAGTAATCTT 93

  scaffold512|s       5408 ACAATCACAGTAATCATGTTACTTTCAAAATTAGCAAATATTCCGTAGTA 5457
                           i v i                  v         v         i v    
C genome_8_1202         92 GCTACCACAGTAATCATGTTACTGTCAAAATTACCAAATATTCTGGAGTA 43

  scaffold512|s       5458 ATGCGTAATATCGCCGGAATTCTGCTGAAATTTGCAACCTA 5498
                            i  iv   vi           iv i i     i       
C genome_8_1202         42 ACGCAGAATTCCGCCGGAATTCCTCCGGAATTTACAACCTA 2

Matrix = 20p43g.matrix
Kimura (with divCpGMod) = 15.54
Transitions / transversions = 1.56 (28/18)
Gap_init rate = 0.00 (0 / 290), avg. gap size = 0.0 (0 / 0)


1048 19.80 0.51 0.51 scaffold512|size60292 5500 5697 (54595) scaffold5|size2025720_(dbseq-nr_679)_[711532,717282]#LTR/Copia 1332 1529 (4222) m_b3088s001i15 151504

  scaffold512|s       5500 CTGCACCTCGCAATCAGCGCAACAGACCTAATGCCACTACATCTACAGAA 5549
                                      v v  i         i i    v    v  i ii v   
  scaffold5|siz       1332 CTGCACCTCGCCAGCAACGCAACAGATCCAATGGCACTCCACCCGCTGAA 1381

  scaffold512|s       5550 GGCTGCTGTGTCCCTCGCTTCTGCAACTCTTGCAAATAGGACAAGTG-CT 5598
                              v vi ivi  vv  i           v     iv     -i i -  
  scaffold5|siz       1382 GGCAGACGCCCCCAACGTTTCTGCAACTCATGCAAGAAGGAC-GGCGTCT 1430

  scaffold512|s       5599 ACGATGAAGATGACGAGTGTTTTGTTTTGGAGAAGAACAAGGACAAGCAC 5648
                             v i  i        v       iii v  v  i           i i 
  scaffold5|siz       1431 ACCACGAGGATGACGATTGTTTTGCCCTTGACAAAAACAAGGACAAACGC 1480

  scaffold512|s       5649 CCCTCTTGGTACAAACCCAAGAAATAGGATCCAGTGGGGACCGTTAGTT 5697
                                          v                     i           
  scaffold5|siz       1481 CCCTCTTGGTACAAAACCAAGAAATAGGATCCAGTGGAGACCGTTAGTT 1529

Matrix = 20p43g.matrix
Kimura (with divCpGMod) = 19.37
Transitions / transversions = 1.29 (22/17)
Gap_init rate = 0.01 (2 / 197), avg. gap size = 1.00 (2 / 2)

3726 29.07 4.22 3.91 scaffold512|size60292 5560 7550 (52742) scaffold42|size1068717_(dbseq-nr_92)_[761960,767913]#LTR/Copia 1465 3461 (2493) m_b3088s001i16 151504

  scaffold512|s       5560 TCCCTCGCTTCTGCAACTCTTGCAAATAGGACA-AGTGCTACGATGAAGA 5608
                                  viv         i  i  vv i  ii-   - i iv       
  scaffold42|si       1465 TCCCTCGACACTGCAACTCCTGTAATAAAGATGCAGT-CCATCATGAAGA 1513

  scaffold512|s       5609 TGACGAGTGTTTTGTTTTGGAGAAGAACAAGGACAAGCACCCCTCTTGGT 5658
                               i v  i viviii v  v              iviv  v  v    
  scaffold42|si       1514 TGACAACTGCTACTCCCTCGACAAGAACAAGGACAAAAGGCCATCATGGT 1563

  scaffold512|s       5659 ACAAACCCAAGAAATAGGATCCAGTGGGGACCGTTAGTTTACTTAGTGAT 5708
                             iviv  viv  i      v       iv  i-------  --   i  
  scaffold42|si       1564 ACGTGGCCCGTAAGTAGGATACAGTGGGACCCA-------AC--AGTAAT 1604

  scaffold512|s       5709 -TGTTTTCTTAACACTTTGGTTACAGCAAACAAACATTATAGTAGTGTGC 5757
                           -   v  - v     v   v v         -----   - v     i  
  scaffold42|si       1605 ATGTATT-TAAACACATTGTTGACAGCAAAC-----TTA-ATTAGTGCGC 1647

  scaffold512|s       5758 CACACCCCTAT-GTATG--TTCACTTAACTATTGT-CTCCACTCTCTTGT 5803
                            v  v --   -  v  -- i  vi-     i  v- i         vii
  scaffold42|si       1648 CCCAAC--TATCGTTTGAGTCCAAC-AACTACTGGGCCCCACTCTCTAAC 1694

  scaffold512|s       5804 --------CCAGAAACAAAA-GTACATTTCAACCTTCCGCCGCATCACCA 5844
                           --------   vvi  vv v-  v i    vi   v  i  v  v  i i
  scaffold42|si       1695 ACCTCACACCACCGACCCACTGTCCGTTTCCGCCTACCACCTCAACATCG 1744

  scaffold512|s       5845 AGATAAGGATAGCACCGCTTGGCATGGGCAA--ACCACTGGCAG---CAT 5889
                            i i vv   i i vvi v    ivv i   -- v   -i v  ---   
  scaffold42|si       1745 AAACACTGATGGTAAGACATGGCGGCGACAACAAGCAC-AGAAGACCCAT 1793

  scaffold512|s       5890 CTCCCAATCGCTTCATCCAACAGCCAAACATAAACGGCAACACCCCACCT 5939
                            -----         -----  v  v v  i v - v   v  ---    
  scaffold42|si       1794 C-----ATCGCTTCA-----CATCCCACCACACA-GTCAAGAC---ACCT 1829

  scaffold512|s       5940 CATCTATG---ACCA-AG-CTTCAAGTCAAGCATGACATGGCTACGGCAC 5984
                           --  i   ---    -  - i    iiv i    i --  i--    vv 
  scaffold42|si       1830 --TCCATGTCAACCACAGACCTCAAACAAGGCATAA--TGA--ACGGATC 1873

  scaffold512|s       5985 GATTCCTTCCACAATCAGTGACACCAGGGCTGCATCTACAGCAGGCACTC 6034
                           i  vv i   i v     i     vi i  vi    v  v     vi v 
  scaffold42|si       1874 AATAGCCTCCGCCATCAGCGACACAGGAGCAACATCAACTGCAGGAGCAC 1923

  scaffold512|s       6035 TCCATGATCCTTTCAGTACAACCACGATACCAT-CCACCAAA-GTCTTCC 6082
                           i         i    iviv      --i     -i  i    -  i    
  scaffold42|si       1924 CCCATGATCCCTTCAAAGAAACCAC--CACCATATCATCAAAAGTTTTCC 1971

  scaffold512|s       6083 TGTTACCTACTGGTGGCACAGCACATGCAATGC-ACC----TCTCGCAAC 6127
                            vi    i  v  i  i  i  -----   v  -   ---- vv iv   
  scaffold42|si       1972 TCCTACCCACAGGCGGTACGGC-----CAAAGCCACCAAAGTAGCAAAAC 2016

  scaffold512|s       6128 TGTTGCTTGATGTCCGTGCCCCTGCCAACCAAGTTGACATTGTTCCCAAC 6177
                            vi   vii v  v  v  i  v      vvv           i   vv 
  scaffold42|si       2017 TCCTGCACAAGGTACGAGCTCCAGCCAACATTGTTGACATTGTCCCCTCC 2066

  scaffold512|s       6178 CTCACACAGACACTGCTCAGTGGCAGCAAAATTCCCA-ATGCTGGGTACA 6226
                             iiv   v  v  i     i        i-   v  -    i       
  scaffold42|si       2067 CTTGAACACACCCTACTCAGCGGCAGCAAG-TTCGCAGATGCCGGGTACA 2115

  scaffold512|s       6227 CAGCAGTCTATGACAAGGATGAAGTCAATTTATACGACTCGGACAAAAAT 6276
                            v  v  v          vv           v      v vv  ivv vi
  scaffold42|si       2116 CCGCTGTGTATGACAAGGCAGAAGTCAATTTCTACGACGCTCACGCCATC 2165

  scaffold512|s       6277 CATATTAATGCCACAGCCA-TCCTC-CAGGGTGATCAATGCCCTCGCACT 6324
                             i  i vi v-    v  -    v-    i - i iv   v v     v
  scaffold42|si       2166 CACATCACCGA-ACAGGCAGTCCTAACAGGAT-ACCGCTGCACACGCACA 2213

  scaffold512|s       6325 GGACTTTGGCGGGTACCACTGCGTCAAATAACCCGTAACCTCAA-TGA-- 6371
                             v  i     i  i  v  ------- i    v  v i v   -   --
  scaffold42|si       2214 GGTCTCTGGCGAGTGCCCCT-------ACAACCAGTCATCACAAATGAGA 2256

  scaffold512|s       6372 -C---GATACCCTCATCCTTGACTCTCCTTGTGG-CACAAAATATCTGA- 6415
                           - ---     v  v     i      v i     -   v i---  ii -
  scaffold42|si       2257 ACAAGGATACACTGATCCTCGACTCTACCTGTGGACACCAG---TCCAAC 2303

  scaffold512|s       6416 -ACACACAATACGTCGCACCATCCACAGAAGCTGTCCATGACCACCTAAA 6464
                           -      iv   ivviiv  vi      v ivvi i ivi  i  v    
  scaffold42|si       2304 AACACACGCTACAAGATTCCTCCCACAGCAAAAATTCGAAACTACATAAA 2353

  scaffold512|s       6465 CACATCCAGCAAGCGAGAGTAGCATACCATCCTCAACGTC---------- 6504
                           ii      v  v   v  iv    iv              ----------
  scaffold42|si       2354 TGCATCCATCACGCGTGAAAAGCACTCCATCCTCAACGTCTACGAACTCC 2403

  scaffold512|s       6505 ------------AAACCATCAGGTATCTCTATGCCGCTGCCGGTTTTCCC 6542
                           ------------ i      v v  i   i i  v  v  v  v vi  v
  scaffold42|si       2404 CAAGCATTGAACAGACCATCCGCTACCTCCACGCAGCAGCAGGGTACCCA 2453

  scaffold512|s       6543 ACCAAAACAACATGGCTCGCAGCCATTCGACAGAAGAACTACGACACCTG 6592
                                  vv  v      i       i  v  viiv      iii     
  scaffold42|si       2454 ACCAAAAACACCTGGCTCACAGCCATCCGCCACGGCAACTACAGTACCTG 2503

  scaffold512|s       6593 GCCACTGGTTACGGTATC-CACCATACACAAGCACTTTCCACAATCAAAA 6641
                                 vi i  --i   -v vii i  i  i              vi i
  scaffold42|si       2504 GCCACTCATCAC--CATCAAAATGTGCATAAACACTTTCCACAATCTGAG 2551

  scaffold512|s       6642 GAAACGCAGCTAGGGCAGGTGTACACTCAA--CCAAGATAGCATCTTACA 6689
                                v  i v   v  vi  v v vi   --   i ii- iiivi v  
  scaffold42|si       2552 GAAACTCAACAAGGCCACATGAAGAACCAACGCCAGGGC-GTGCGCTCCA 2600

  scaffold512|s       6690 CC---CAACCAGT-CACGCC--TTCACTCGCAACC--CCCTCCCACAGAC 6731
                             ---    v   -  vv  --i    - i v   --   v      -  
  scaffold42|si       2601 CCAAGCAACAAGTGCAACCCATCTCAC-CACCACCAACCCACCCACA-AC 2648

  scaffold512|s       6732 AGCAAGACATCTACATCAAGACGTATGACACCCGTGACACAGTCTACTCT 6781
                             v v         i    i  v  i      viii     v v   v i
  scaffold42|si       2649 AGAATGACATCTACGTCAAAACCTACGACACCAACAACACACTGTACACC 2698

  scaffold512|s       6782 GACCAAACTGGAAAATTCCCACACACATCCAGCAGAGGTAACCGGTACCA 6831
                                         i  i      iiv        i  i  i  i  i  
  scaffold42|si       2699 GACCAAACTGGAAAGTTTCCACACGTTTCCAGCAGGGGCAATCGATATCA 2748

  scaffold512|s       6832 AATGATCCTCTATCTCACCAACAGCAACTCCATTTGGGTAGAGCCGACCA 6881
                                       i v iiiiv      i     i     v  i  v    
  scaffold42|si       2749 AATGATCCTCTACCACGTTGCCAGCAATTCCATCTGGGTTGAACCCACCA 2798

  scaffold512|s       6882 AGAACAGGACGGAAGGGGGACTTATTGTAGCATGCACCTGAGCCCTCACT 6931
                                     i  i  v ii  i  iv v   i  v ii        v v
  scaffold42|si       2799 AGAACAGGACAGAGGGCGAGCTCATCCTTGCACGCTCTCGAGCCCTCCCA 2848

  scaffold512|s       6932 TGAATGCGTGCCTGCGGACTCACGCCATGGCGCCAGGTTCTTGACAATGA 6981
                           i v   viv      iivv    i   ii  i      i  v     i  
  scaffold42|si       2849 CGCATGAAAGCCTGCAACATCACACCACAGCACCAGGTCCTGGACAACGA 2898

  scaffold512|s       6982 AGCATCCACCGCATACAAGCAATCCATTCTGTATTTGGGCC-TCACATCC 7030
                            iiv  vi v  v    iiv  v   -  vvi ii vv   - v  v vi
  scaffold42|si       2899 AATCTCAGCAGCCTACAGAGAAGCCA-TCACCACCTCCGCCATGACCTAT 2947

  scaffold512|s       7031 CAACTAGTACCACCCAATGACCACCGCCTTAATGTCACTGAAAAAGCAAT 7080
                                i         i    i     v vv  ii vi i        v  
  scaffold42|si       2948 CAACTGGTACCACCCGATGATCACCGACGGAACATAGCCGAAAAAGCCAT 2997

  scaffold512|s       7081 CCAAACTTGG-AAGACCACTTCATCACCGAATTTAGTTGCCGCGACGACA 7129
                                 v   -    i     ii vv  ivii i  iv  vvi vv   -
  scaffold42|si       2998 CCAAACATGGAAAGATCACTTTGTGTCCACGCTCAGCGGCACTGCAGAC- 3046

  scaffold512|s       7130 AATTTCCCCTACACCTGTGGTGCCAACTCATCCCTCACATGGAATGGCAA 7179
                             i       v     v     i  i           v     ii v   
  scaffold42|si       3047 AACTTCCCCTCCACCTCTGGTGTCAGCTCATCCCTCAAATGGAGCGTCAA 3096

  scaffold512|s       7180 CTCAACTTACTACATCAATCTCATGCTAACCCCAAAATCTCCGCATATGT 7229
                                      v iv     vv iivi  i     i  v  vv v    i
  scaffold42|si       3097 CTCAACTTACTCCGACAATCAAACAACAATCCCAAGATATCATCCTATGC 3146

  scaffold512|s       7230 GCTCCTCTACAGCCCACACACACAACTACAAAGCATTA-CCTTTTGTTCC 7278
                           i v   i   i -i   ---  ii    i  vv - i -  i        
  scaffold42|si       3147 ACACCTTTACGG-TCAC---CATGACTATAACTC-TCACCCCTTTGTTCC 3191

  scaffold512|s       7279 ACTGGGTGTGGAAGCCCTTGTCCATGACAAA-CCCACCAGAAGCAAGACT 7327
                           vv v  vi       v  v           i-      ---iv i i v 
  scaffold42|si       3192 TATCGGAATGGAAGCACTAGTCCATGACAAGCCCCACC---GTCGAAAAT 3238

  scaffold512|s       7328 TAT--GCCCAACACTGCTCCAAAGGATGGGTCCTTGGCACGTCAACACAG 7375
                           i  --  v        iv v       vv  vi v  v  v   v vv i
  scaffold42|si       3239 CATTCGCACAACACTGTACAAAAGGATTTGTATTAGGAACCTCACCCGAA 3288

  scaffold512|s       7376 CACTACAGATGCTGGAAAATATGGTCTACCGCCACACACACCACTCGCAT 7425
                                 v v       vvi     v vv i i v v ivv iv v     
  scaffold42|si       3289 CACTACCGCTGCTGGACTGTATGGACACCTGTCTCCCGATCTTCACGCAT 3338

  scaffold512|s       7426 TGCAGCAACAGTGTTTTTCAAACACAAATACCTAACAAATCCATCCATAT 7475
                           iv v        v  i           i   v v  v     vv vi vv
  scaffold42|si       3339 CTCCGCAACAGTTTTCTTCAAACACAAGTACATCACCAATCCCACAGTCA 3388

  scaffold512|s       7476 CACCTGCTGATGCACTCATTGCTGCCACGGCAAACCTTGCACATGCCATT 7525
                                        vv    v  i     i     i  vv    i   v v
  scaffold42|si       3389 CACCTGCTGATGCCATCATAGCCGCCACAGCAAATCTATCACACGCCTTA 3438

  scaffold512|s       7526 CAACACAATGCCAAGGCACAGCACA 7550
                            viiv   i    vi --       
  scaffold42|si       3439 CTGTCCAACGCCACAG--CAGCACA 3461

Matrix = 20p43g.matrix
Kimura (with divCpGMod) = 33.46
Transitions / transversions = 0.92 (267/289)
Gap_init rate = 0.06 (116 / 1990), avg. gap size = 1.40 (162 / 116)

11806 22.72 3.25 1.04 scaffold512|size60292 5771 8599 (51693) scaffold5|size2025720_(dbseq-nr_679)_[711532,717282]#LTR/Copia 1549 4439 (1312) m_b3088s001i17 151504

  scaffold512|s       5771 ATGTTCACTTAACTATTG-TCTCCACTCTCTTGTCCAGAAACAAAAGTAC 5819
                                    v        -        iv i  i  v           v 
  scaffold5|siz       1549 ATGTTCACTAAACTATTGGTCTCCACTTGCCTGCCCTGAAACAAAAGTTC 1598

  scaffold512|s       5820 ATTTCAACCTTCCGCCGCATCACCAAGATAAGGATAGCACCGCTTGGCAT 5869
                           i      i  i        i    iv  i  vi i     v  i    i-
  scaffold5|siz       1599 GTTTCAATCTCCCGCCGCACCACCGTGACAACAACAGCACAGCCTGGCG- 1647

  scaffold512|s       5870 GGGCAAACCAC-TG----GCAGCATCTCCCAATCGCTTCATCCAACAGCC 5914
                           ---- v     -  ----      v    vvv i iv  i   v  vi  
  scaffold5|siz       1648 ----ACACCACATGTCCCGCAGCAGCTCCACCTTGTATCGTCCCACTACC 1693

  scaffold512|s       5915 AAACATAAACGGCAACACCCCACCTCATCTATGACCAAGCTTCAAGTCAA 5964
                              i i  i    i  i  v v  v  i i        i vv        
  scaffold5|siz       1694 AAATACAAGCGGCGACGCCACCCCACACCCATGACCAAACAGCAAGTCAA 1743

  scaffold512|s       5965 GCATGACATGGC-TACGGCACGATTCCTTCCACAATCAGTGACACCAGGG 6013
                              v i   vv -v       i  v  i   i v     i      i v 
  scaffold5|siz       1744 GCAGGGCATTTCAGACGGCACAATACCCTCCGCCATCAGCGACACCGGTG 1793

  scaffold512|s       6014 CTGCATCTACAGCAGGCACTCTCCATGATCCTTTCAGTACAACCACGATA 6063
                            ii v  v        vi v  i        v   viiv v  i  i v 
  scaffold5|siz       1794 CCACTTCGACAGCAGGAGCACTTCATGATCCATTCCACTCCACTACAAAA 1843

  scaffold512|s       6064 CCATCCACCAAAGTCTTCCTGTTACCTACTGGTGGCACAGCACATGCAAT 6113
                             v        i  i     vi i  i  v        v     v  v i
  scaffold5|siz       1844 CCTTCCACCAAGGTTTTCCTCCTGCCCACAGGTGGCACTGCACAGGCTAC 1893

  scaffold512|s       6114 GCACCTCTCGCAACTGTTGCTTGATGTCCGTGCCCCTGCCAACCAAGTTG 6163
                           i  iv    v     vv    ii                i          
  scaffold5|siz       1894 ACATATCTCCCAACTCATGCTCAATGTCCGTGCCCCTGCTAACCAAGTTG 1943

  scaffold512|s       6164 ACATTGTTCCCAACCTCACACAGACACTGCTCAGTGGCAGCAAAATTCCC 6213
                                        i           v  i     i        iv  v  
  scaffold5|siz       1944 ACATTGTTCCCAATCTCACACAGACTCTACTCAGCGGCAGCAAGTTTGCC 1993

  scaffold512|s       6214 AATGCTGGGTACACAGCAGTCTATGACAAGGATGAAGTCAATTTATACGA 6263
                           i i           v  v  v  i                 i  v     
  scaffold5|siz       1994 GACGCTGGGTACACTGCCGTGTACGACAAGGATGAAGTCAACTTCTACGA 2043

  scaffold512|s       6264 CTCGGACAAAAATCATATTAATGCCACAGCCATCCTCCAGGGTGATCAAT 6313
                              vi      vi  ii i  i     vv              v ivi  
  scaffold5|siz       2044 CTCCAACAAAATCCACGTCAACGCCACCTCCATCCTCCAGGGTTACAGAT 2093

  scaffold512|s       6314 GCCCTCGCACTGGACTTTGGCGGGTACCACTGCGTCAAATAACCCGTAAC 6363
                               v i   i  i        i     vi i  i     v  vi i   
  scaffold5|siz       2094 GCCCACACACCGGGCTTTGGCGAGTACCCTTACGCCAAATCACATGCAAC 2143

  scaffold512|s       6364 CTCAATGACGATACCCTCATCCTTGACTCTCCTTGTGGCACAAAATATCT 6413
                           v    ii              i v        i     i  i    vv  
  scaffold5|siz       2144 ATCAACAACGATACCCTCATCTTGGACTCTCCCTGTGGTACGAAATCACT 2193

  scaffold512|s       6414 GAACACACAATACGTCGCACCATCCACAGAAGCTGTCCATGACCACCTAA 6463
                           v     vv i       ii             vvi   ii v  v   vi
  scaffold5|siz       2194 CAACACTAAGTACGTCGTGCCATCCACAGAAGAAATCCGCGCCCTCCTTG 2243

  scaffold512|s       6464 ACA-CATCCAGCAAGCGAGAGTAGCATACCATCCTCAACGTC-------- 6504
                           -  -    i  i v   i   i    iv          i   --------
  scaffold5|siz       2244 -CATCATCTAGTACGCGGGAGCAGCACTCCATCCTCAATGTCTACGAGCT 2292

  scaffold512|s       6505 --------------AAACCATCAGGTATCTCTATGCCGCTGCCGGTTTTC 6540
                           --------------    i  iv    i   i       v  v  v    
  scaffold5|siz       2293 CCCCAGTATCCAACAAACTATTCGGTACCTCCATGCCGCAGCAGGGTTTC 2342

  scaffold512|s       6541 CCACCAAAACAACATGGCTCGCAGCCATTCGACAGAAGAACTACGACACC 6590
                             i              v v     v     i  viiv      i    i
  scaffold5|siz       2343 CCGCCAAAACAACATGGATGGCAGCGATTCGGCATGGTAACTACAACACT 2392

  scaffold512|s       6591 TGGCCACTGGTTACGGTATCCACCATACACAAGCACTTTCCACAATCAAA 6640
                                v  v  v  v  vv   v i          i     v  i   i 
  scaffold5|siz       2393 TGGCCCCTCGTAACCGTTGCCAACGTACACAAGCATTTTCCCCAGTCAGA 2442

  scaffold512|s       6641 AGAAACGCAGCTAGGGCA-------------------GGTGTACACTCAA 6671
                                 i    vi     -------------------  i  i i   v 
  scaffold5|siz       2443 AGAAACACAGCAGGGGCACATGCGTAGCCAACGCCAGGGCGTGCGCTCCA 2492

  scaffold512|s       6672 CCAAGATA-----GCATCTTACACCCAACCAGTCACGCCTTCACTCGCAA 6716
                                 i -----    vi v    -i    vv v   iiv    -  --
  scaffold5|siz       2493 CCAAGACAACTCGGCATGCTCCACC-GACCATACCCGCTCACACT-GC-- 2538

  scaffold512|s       6717 CCCCCTCCCACAGACAGCAAGACATCTACATCAAGACGTATGACACCCGT 6766
                              i     v vv  --  vi    v vii       v  i        v
  scaffold5|siz       2539 CCCTCTCCCCCTCAC--CATAACATATTTGTCAAGACCTACGACACCCGG 2586

  scaffold512|s       6767 GACACAGTCTACTCTGACCAAACTGGAAAATTCCCACACACATCCAGCAG 6816
                                         i  i     v  vvii  i  v  iiii  ivv   
  scaffold5|siz       2587 GACACAGTCTACTCCGATCAAACAGGTCGGTTTCCCCATGTGTCTTCCAG 2636

  scaffold512|s       6817 AGGTAACCGGTACCAAATGATCCTCTATCTCACCAACAGCAACTCCATTT 6866
                              iv  v       i        v  i v    i          i    
  scaffold5|siz       2637 AGGCTACAGGTACCAGATGATCCTGTACCACACCGACAGCAACTCTATTT 2686

  scaffold512|s       6867 GGGTAGAGCCGACCAAGAACAGGACGGAAGGGGGACTTATTGTAGCATGC 6916
                               v     i  v           i  i  v i   i  iv     i  
  scaffold5|siz       2687 GGGTTGAGCCAACAAAGAACAGGACAGAGGGTGAACTCATCCTAGCACGC 2736

  scaffold512|s       6917 ACCTGAGCCCTCACTTGAATGCGTGCCTGCGGACTCACGCCATGGCGCCA 6966
                              v    i   v ii v     v  v  i      v i   vi      
  scaffold5|siz       2737 ACCAGAGCTCTCTCCCGTATGCGAGCATGTGGACTCTCACCAAAGCGCCA 2786

  scaffold512|s       6967 GGTTCTTGACAATGAAGCATCCACCGCATACAAGCAATCCATTCTGTATT 7016
                           i  i  i               i v            v    i  iv   
  scaffold5|siz       2787 AGTCCTCGACAATGAAGCATCCGCAGCATACAAGCAAGCCATCCTAGATT 2836

  scaffold512|s       7017 TGGGCCTCACATCCCAACTAGTACCACCCAATGACCACCGCCTTAATGTC 7066
                           ii   v v    v      v  v     ii            vi      
  scaffold5|siz       2837 CAGGCATGACATACCAACTTGTCCCACCTGATGACCACCGCCGCAATGTC 2886

  scaffold512|s       7067 ACTGAAAAAGCAATCCAAACTTGGAA-GACCACTTCATCACCGAATTTAG 7115
                           i i        v  v     v     -  i      i ii i vvv    
  scaffold5|siz       2887 GCCGAAAAAGCCATACAAACGTGGAAAGATCACTTCGTTGCTGTCATTAG 2936

  scaffold512|s       7116 TTGCCGCGACGACAAATTTCCCCTACACCTGTGGTGCCAACTCATCCCTC 7165
                           iv  vvv v            v  v                       v 
  scaffold5|siz       2937 CGGCACAGCCGACAAATTTCCACTCCACCTGTGGTGCCAACTCATCCCAC 2986

  scaffold512|s       7166 ACATGGAATGGCAACTCAACTTACTACATCAATCTCATGCTAACCCCAAA 7215
                                   i v         i v    i   i  iv    v         
  scaffold5|siz       2987 ACATGGAACGTCAACTCAACCTCCTACGTCAGTCCAATGCAAACCCCAAA 3036

  scaffold512|s       7216 ATCTCCGCATATGTGCTCCTCTACAGCCCACACACACAACTACAAAGCAT 7265
                                   v    i  v      ii v     ii---- i     v  vv
  scaffold5|siz       3037 ATCTCCGCCTATGCGCACCTCTATGGGCCACATG----ATTACAACGCCG 3082

  scaffold512|s       7266 TACCTTTTGTTCCACTGGGTGTGGAAGCCCTTGTCCATGACAAACCC-AC 7314
                           i   i  i     i  v  ii    i     i  i     i  i   - i
  scaffold5|siz       3083 CACCCTTCGTTCCGCTTGGCATGGAGGCCCTCGTTCATGATAAGCCCCAT 3132

  scaffold512|s       7315 CAGAAGCAAGACTTATGCCCAACACTGCTCCAAAGGATGGGTCCTTGGCA 7364
                            -  v       i  i              v i   v   i  v i    
  scaffold5|siz       3133 C-GACGCAAGACCTACGCCCAACACTGCTCAAGAGGTTGGATCATCGGCA 3181

  scaffold512|s       7365 CGTCAACACAGCACTACAGATGCTGGAAAATATGGTCTACCGCCACACAC 7414
                            i     vv        v i        i         v  i    v ii
  scaffold5|siz       3182 CATCAACCGAGCACTACCGGTGCTGGAAGATATGGTCTCCCACCACCCGT 3231

  scaffold512|s       7415 ACCACTCGCATTGCAGCAACAGTGTTTTTCAAACACAAATACCTAACAAA 7464
                            v   v        v  v  v     i           i     v  v  
  scaffold5|siz       3232 AGCACGCGCATTGCCGCCACTGTGTTCTTCAAACACAAGTACCTCACCAA 3281

  scaffold512|s       7465 TCCATCCATATCACCTGCTGATGCACTCATTGCTGCCACGGCAAACCTTG 7514
                                  i iv v  vi       v     i  i   i i  v  i    
  scaffold5|siz       3282 TCCATCCGTGACCCCAACTGATGCCCTCATCGCCGCCGCAGCCAATCTTG 3331

  scaffold512|s       7515 CACATGCCATTCAACACAATGCCAAGGCACAGCACATAGGGGTCAAAAA- 7563
                            v  iii    v i              v      i v   iiv     -
  scaffold5|siz       3332 CTCACATCATTAAGCACAATGCCAAGGCCCAGCACGTTGGGACAAAAAAC 3381

  scaffold512|s       7564 -TGCAGGACCTGCTGTGTCTGCAACAACTTTTCCGCAGAACAGCGATGCA 7612
                           - i vi     v vii i  v            v iiivi v  ivv   
  scaffold5|siz       3382 CTACTAGACCTCCAACGCCTCCAACAACTTTTCAGTGACGCCGCACAGCA 3431

  scaffold512|s       7613 ACAGCTCGACACTCCTGCACCACCCCAA-CA-AGCCACCGTC---CCGGC 7657
                             v  -  i   -- v   --  iv   - i- v  i    i--- vv  
  scaffold5|siz       3432 ACCGC-CGGCAC--CAGCA--ACTGCAAGCGCACCCGCCGTTATTCACGC 3476

  scaffold512|s       7658 CCCACCTCCAAGGGTGCCGATACCTACGCC-AT----------------- 7689
                                            vi i  vv     -  -----------------
  scaffold5|siz       3477 CCCACCTCCAAGGGTGCAAACACAAACGCCTATCCCCACGGCCTGGCCGC 3526

  scaffold512|s       7690 --------ACAATCCCCATTGTCTCGGATGATGATGACAGTGATGATGAA 7731
                           --------  v v  v i  i    v        v        i  i   
  scaffold5|siz       3527 GGCCCTCCACCAGCCACGTTATCTCTGATGATGAGGACAGTGACGACGAA 3576

  scaffold512|s       7732 -CATGAGCCACCTTCAAGGGTGCTGACACATCACGCAATCCCATCAGT-- 7778
                           -  - v       i         ii    ii i v vi    --   i--
  scaffold5|siz       3577 ACA-GCGCCACCTCCAAGGGTGCCAACACGCCGCCCCGTCCC--CAGCCC 3623

  scaffold512|s       7779 ACCACACCCACAACCTACAACAACAACACCAGCTCTCAACATGTGCAGCC 7828
                              vi   vi  i  ii v  v   v       i       ivi i    
  scaffold5|siz       3624 ACCTTACCAGCAGCCCGCCACTACACCACCAGCCCTCAACACTCGTAGCC 3673

  scaffold512|s       7829 GAGTCCGTTCCGTTACATACAAAGCAATGTTACACATCTTGTCCACACAT 7878
                            iii       i i  vi  i  i v   i     v     v        
  scaffold5|siz       3674 GGACCCGTTCCATCACTCACGAAACCATGCTACACTTCTTGGCCACACAT 3723

  scaffold512|s       7879 CACAATGGCATCACTGCCTCACAAGCTACACAACGATGTTATCCAACCAA 7928
                               vi  v  v  v   v vv i  i     i  ii    i   v  i 
  scaffold5|siz       3724 CACATCGGGATAACAGCCGCCAAGGCCACACAGCGGCGTTACCCACCCGA 3773

  scaffold512|s       7929 CATGCTCCACGAAGTACTCAATGACGAGACTGGTGAGTTAATGGAATACC 7978
                                 i  i v   v        i  i  v              i    
  scaffold5|siz       3774 CATGCTTCATGCAGTCCTCAATGATGAAACGGGTGAGTTAATGGAGTACC 3823

  scaffold512|s       7979 GACATCTTGTATCTGACCCTAAATACAGTGTCATGTGGAGAAATGCATAT 8028
                            v  i  ii vv  i    i      v   v  iv   vii         
  scaffold5|siz       3824 GCCACCTCATCGCTAACCCCAAATACCGTGACACCTGGCAGAATGCATAT 3873

  scaffold512|s       8029 GGGAAGAAGGAACTCGGACAACTTGCGCAAGGCTTACCTGGCATTGTCAA 8078
                                ii  ---  i  v i            i  i  i     i  v  
  scaffold5|siz       3874 GGGAAAGAG---CTTGGCCGACTTGCGCAAGGTTTGCCCGGCATCGTGAA 3920

  scaffold512|s       8079 AGGCACTGACACTATTGCCTTCATCCACAAAACAAGCGTCCCTCAGGACC 8128
                                 v     i     i        vvi v  vi   i  v  i    
  scaffold5|siz       3921 AGGCACGGACACCATTGCTTTCATCCAGCGATCACACGTTCCACAAGACC 3970

  scaffold512|s       8129 GCTGGAAGGATGTAACGCATGGACGTATTGTGGCTAACTTTCGCCCCGAA 8178
                            v              vi    i                       v  i
  scaffold5|siz       3971 GATGGAAGGATGTAACTTATGGGCGTATTGTGGCTAACTTTCGCCCAGAG 4020

  scaffold512|s       8179 AAAGCTGATCCACATTGCATTCGCCTCACAGTTGGAGGTAATCAAATTAA 8228
                             i vv  i  ii  i                   v  v    iv  i  
  scaffold5|siz       4021 AAGGAAGACCCGTATCGCATTCGCCTCACAGTTGGTGGAAATCGCATCAA 4070

  scaffold512|s       8229 CTTCCCTGGCGACTGTGGCACCCCCACAGCAGACATGATCACCGTCAAAA 8278
                             v   v  i     i     v        v                   
  scaffold5|siz       4071 CTACCCAGGTGACTGCGGCACGCCCACAGCCGACATGATCACCGTCAAAA 4120

  scaffold512|s       8279 TACTCCTCAACAGTGTCATCTCGGCCAGAAATGCCAAGTTCATGACCATT 8328
                                        i        vi vvv   i  v              i
  scaffold5|siz       4121 TACTCCTCAACAGCGTCATCTCTACATTAAACGCAAAGTTCATGACCATC 4170

  scaffold512|s       8329 GACATCAAAGATTTTTATCTCAATACACAAATTGAACGCCCAGAATTTAT 8378
                             i  i              i  i  v v   v v   i       vi  
  scaffold5|siz       4171 GATATTAAAGATTTTTATCTTAACACCCCAATGGCACGTCCAGAATACAT 4220

  scaffold512|s       8379 GCGACTCAAACTTTCTGACATTCCCAACAACATCATTGAACTCTACAAAC 8428
                                       v  i     v  viv iv         v         i
  scaffold5|siz       4221 GCGACTCAAACTATCCGACATACCAGCCGCCATCATTGATCTCTACAAAT 4270

  scaffold512|s       8429 TCCGGGACATAGCACTTGATTGTTATATCTTTGTGCGCATTCAAAAAGGC 8478
                            v  i     v    vv   v v   i               -      i
  scaffold5|siz       4271 TACGAGACATTGCACAGGATGGATATGTCTTTGTGCGCATTC-AAAAGGT 4319

  scaffold512|s       8479 ATGTATGGGCTACCACAAGCTGGAATAATAGCACAACAACTCCTCGAATA 8528
                                   i  v     i  i  v  v  v     i            i 
  scaffold5|siz       4320 ATGTATGGACTCCCACAGGCCGGCATCATTGCACAGCAACTCCTCGAACA 4369

  scaffold512|s       8529 ATGCCTCAAGGACAACGGCTACCACCAAAGTAAAATCAACCCCGGTTTCT 8578
                            i     v   v                  i   v    -          
  scaffold5|siz       4370 ACGCCTCCAGGCCAACGGCTACCACCAAAGCAAACTCAA-CCCGGTTTCT 4418

  scaffold512|s       8579 GGACGCACGACTGGCGACCTA 8599
                               v     i        i 
  scaffold5|siz       4419 GGACTCACGATTGGCGACCCA 4439

Matrix = 20p43g.matrix
Kimura (with divCpGMod) = 23.53
Transitions / transversions = 1.16 (341/295)
Gap_init rate = 0.02 (49 / 2828), avg. gap size = 2.49 (122 / 49)


371 36.77 11.07 2.03 scaffold512|size60292 9010 9506 (50786) scaffold174|size478105_(dbseq-nr_126)_[60065,66582]#LTR/Copia 881 1421 (5097) m_b3088s001i18 151506

  scaffold512|s       9010 TTCTCTGTGTACAAGGAAGGAATGCCCAT--ACCTCTTTCTTTGAGCAAG 9057
                              i i vi      i   iv iv  iv --  v    - vii vi   i
  scaffold174|s        881 TTCCCCGAATACAAGAAAGACACTCCTCTCGACATCTT-CACCGCACAAA 929

  scaffold512|s       9058 TCAAAGCCTTTAAATAATATGATTCTTTGAAAGGTT-CAAGTAGAATGTA 9106
                              vvi v  i   i  i i  v vi  vv v  i -  v  i i  viv
  scaffold174|s        930 TCACTACATTCAAACAACACGAATACTTCCATGGCTGCACGTGGGATTCC 979

  scaffold512|s       9107 AAGGCCCATGATCAGGACACAGGAAGTTTCCATCTCCATTCTGAACTCCT 9156
                             i    vv iiv i  i v  iv   v ii ii v ii  i        
  scaffold174|s        980 AAAGCCCCGGGCAAAGATAAAGACAGTGTTTACTTACGCTCCGAACTCCT 1029

  scaffold512|s       9157 ATGAACATTACCAGCTGACCTACAAAATCTTTTCATCAACAAT-CTAAGT 9205
                           vi viivi v  vvii  i  v   vii  i    ii   i i-  viv 
  scaffold174|s       1030 TCGTGTCCTTCCTCTCGATCTTCAACGCCTCTTCACTAACGACACTCGCT 1079

  scaffold512|s       9206 ---ATAAATGTGATGGCTTTGCCATGGTTTACC-----------CGCCTC 9241
                           ---    ---   i     ivi    v ii   ----------- ii  i
  scaffold174|s       1080 TCGATAA---TGACGGCTTCCTCATGCTCCACCATCTCCTACAACATCTT 1126

  scaffold512|s       9242 CACCCAATATCCCATCAAAGCACATACATTATGATGCTTGGGTTTGCCAA 9291
                            i    i v             v  viv v iv     v ii     i  
  scaffold174|s       1127 CGCCCAGTCTCCCATCAAAGCAAATTTCTGACCATGCTAGAATTTGCTAA 1176

  scaffold512|s       9292 CCTTGCCAAAGCA-GACAACGAGGATGAATCCTCCTTCATCACTGGTAGA 9340
                              vv i   -  -        ivv    v v  v  v   v iv  ---
  scaffold174|s       1177 CCTATCTAAA-CACGACAACGAATCTGAAGCATCATTGATCTCCCGT--- 1222

  scaffold512|s       9341 ACAACAAAGGGGATTGATACTGCCTTTGCAAGTGTTTCCAT--------- 9381
                           ---i v     v     i viii   vv vi i  i   i ---------
  scaffold174|s       1223 ---GCCAAGGGCATTGACAACATCTTGTCCGGCGTCTCCGTAGCCGACTG 1269

  scaffold512|s       9382 -----TTCTCA------TC---------GGTGATGAGTATCCTGGGCTAA 9411
                           -----ii    ------  ---------i i  ivvi  i  v     v 
  scaffold174|s       1270 TATGCCCCTCAAGATACTCTCCTGCTTAAGCGACTCATACCCAGGGCTCA 1319

  scaffold512|s       9412 ATGTA-------ATCAGGGCAACCTAGCTGTTGTTAATGCCACACTAATT 9454
                           v    -------i   i  ii   i i v  i  i  i   v vv v iv
  scaffold174|s       1320 TTGTACGATACTGTCAAGGTGACCCAACAGTCGTCAACGCCTCTGTTACA 1369

  scaffold512|s       9455 GAACTTGACACTCTTATGGCAACAGAGTGTGAAGCCAATCATGCATTTCC 9504
                           v i  i  v  v  i     vv v   i        v v     v  i  
  scaffold174|s       1370 CAGCTCGAAACACTCATGGCCTCCGAGCGTGAAGCCCAACATGCCTTCCC 1419

  scaffold512|s       9505 TA 9506
                           i 
  scaffold174|s       1420 CA 1421

Matrix = 20p43g.matrix
Kimura (with divCpGMod) = 44.43
Transitions / transversions = 1.24 (99/80)
Gap_init rate = 0.04 (21 / 496), avg. gap size = 3.14 (66 / 21)

574 34.10 12.24 2.27 scaffold512|size60292 9064 9504 (50788) scaffold41|size688885_(dbseq-nr_738)_[362698,369216]#LTR/Copia 943 1426 (5093) m_b3088s001i19 151506

  scaffold512|s       9064 CCTTTAAATAATATGATT-CTTTGAAAGGTTCAAGTAGAATGTAAAGGCC 9112
                               i   i  i i  v -   i  ii   vi vv i i i  v  i   
  scaffold41|si        943 CCTTCAAACAACACGAATACTTCGAGGGGTGTACCTGGGACGTCAAAGCC 992

  scaffold512|s       9113 CATGATCAGGACACAGGAAGTTTCCATCTCCATTCTGAACTCCTATGAAC 9162
                            vi iiv i    v  i    v  i i  i iv  i        v  vii
  scaffold41|si        993 CCCGGCAAAGACAAAGAAAGTATCTACCTTCGGTCCGAACTCCTTTGTGT 1042

  scaffold512|s       9163 ATTACCAGCTGACCTACAAAATCTTTTCATCAACAAT-CTAAGT---ATA 9208
                           vi v  vvii  ii     vi i v    i    i i- i i  ---   
  scaffold41|si       1043 CCTCCCTCTCGATTTACAACGTTTGTTCACCAACGACACCAGGTTCGATA 1092

  scaffold512|s       9209 AATGTGATGGCTTTGCCATGGTTTAC-------------CCGCCTCCACC 9245
                            ---i  i      viv   --    -------------  i   i i  
  scaffold41|si       1093 A---CGACGGCTTTCTAATG--TTACAACGCCTCCTGGACCACCTTCGCC 1137

  scaffold512|s       9246 CAATATCCCATCAAAGCACATACATTATGATGCTTGGGTTTGCCAACCTT 9295
                            vv v             v  v v i iv   v v ii     v  i  i
  scaffold41|si       1138 CTCTCTCCCATCAAAGCAAATTCCTCACCATGATGGAATTTGCGAATCTC 1187

  scaffold512|s       9296 GCCAAAGCAGACAACGAGGATGAATCCTCCTTCATCACTGGTAGAACAAC 9345
                           v      v   i      vv    v i  vi i  iv  v ------ i 
  scaffold41|si       1188 TCCAAAGGAGATAACGAGTCTGAAGCTTCGCTTATTTCTCG------AGC 1231

  scaffold512|s       9346 AAAGGGGATTGATACTGCCTTTGCAAGTGTTTCCATT------------- 9382
                           i     v  v  i vi i i iv vi ii i  i   -------------
  scaffold41|si       1232 GAAGGGCATAGACAACGTCCTCTCCGGCATCTCTATTGCCGAATGCATGC 1281

  scaffold512|s       9383 -TCTCA---------------TCGGTGATGAGTATCCTGGGCTAAATG-- 9414
                           -i    ---------------  i    ivvi     v  v  v v  --
  scaffold41|si       1282 CCCTCAAGATCTTGTCCTGTCTCAGTGACTCATATCCGGGTCTCATTGCC 1331

  scaffold512|s       9415 ---TA--ATCAGGGCAACCTAGCTGTTGTTAATGCCACACTAATTGAACT 9459
                           ---  --ii  i   i i iv     i  vv       vv v ivv    
  scaffold41|si       1332 CGCTATTGCCAAGGCGATCCTGCTGTCGTGCATGCCACCGTCACACAACT 1381

  scaffold512|s       9460 TGACACTCTTATGGCAACAGAGTGTGAAGCCAATCATGCATTTCC 9504
                              vi i        vv    ii    i  iv v i   v     
  scaffold41|si       1382 TGAAGCCCTTATGGCCTCAGAACGTGAGGCTCAACGTGCCTTTCC 1426

Matrix = 20p43g.matrix
Kimura (with divCpGMod) = 39.26
Transitions / transversions = 1.33 (84/63)
Gap_init rate = 0.05 (20 / 440), avg. gap size = 3.25 (65 / 20)


240 31.88 0.00 0.00 scaffold512|size60292 10290 10358 (49934) scaffold41|size688885_(dbseq-nr_738)_[362698,369216]#LTR/Copia 2186 2254 (4265) m_b3088s001i20 151506

  scaffold512|s      10290 TACTCAAGCAGTTGCTAACACTGGTGCTACAGACACCATGCTTCCAGATT 10339
                              i        i   i iv i  v  i  i  i v    i    v  ii
  scaffold41|si       2186 TACCCAAGCAGTCGCTGATTCCGGGGCCACGGATAACATGTTTCCTGACC 2235

  scaffold512|s      10340 AAGACACTTTCATGAGCTA 10358
                            vvvii       v  i  
  scaffold41|si       2236 ACTCTGCTTTCATCAGTTA 2254

Matrix = 20p43g.matrix
Kimura (with divCpGMod) = 35.90
Transitions / transversions = 1.75 (14/8)
Gap_init rate = 0.00 (0 / 68), avg. gap size = 0.0 (0 / 0)


324 23.68 7.02 0.00 scaffold512|size60292 10539 10652 (49640) rnd-5_family-3320#Unknown 177 298 (2217) m_b3088s001i21 151507

  scaffold512|s      10539 CCACTCA--TTGTGGCATCCATT--CTGAGGTGTCA-GAGC-TCTCGGTG 10582
                                 i--  v   i       --           -  i - ?   ii 
  rnd-5_family-        177 CCACTCGATTTTTGGTATCCATTGACTGAGGTGTCAAGAACNTNTCGACG 226

  scaffold512|s      10583 TACTGTTTGGTGTGCTTCCTATGGATCACAGTATTGC-TCATGACAATAC 10631
                            iv  viv vvvv i     ?i   v i   i     - iv  v    i 
  rnd-5_family-        227 TGGTGGCAGCACAGTTTCCTNCGGAGCGCAGCATTGCATTCTGCCAATGC 276

  scaffold512|s      10632 TGTGCTCACTAG-AAAATATGC 10652
                                  v    -   v i   
  rnd-5_family-        277 TGTGCTCTCTAGCAAACTGTGC 298

Matrix = 20p43g.matrix
Kimura (with divCpGMod) = 24.57
Transitions / transversions = 1.08 (14/13)
Gap_init rate = 0.05 (6 / 113), avg. gap size = 1.33 (8 / 6)


638 16.82 0.93 0.00 scaffold512|size60292 11553 11659 (48633) C genome_4_3041#DNA (0) 514 407 m_b3088s001i22 151508

  scaffold512|s      11553 AGTAAGACAGCCAACTTCACCAATTTT-AGGGGATCGGTTGATGGTTGGT 11601
                             i       v      ii        -   vi  i   i   i      
C genome_4_3041        514 AGCAAGACAGGCAACTTTGCCAATTTTTAGGCAATTGGTCGATAGTTGGT 465

  scaffold512|s      11602 TAATATTTTTTGGTCAATGGTGGTTGATGGCCTGTTGACCAGAAAGAGTC 11651
                           ii            ii  i         i      i      vv      
C genome_4_3041        464 CGATATTTTTTGGTTGATAGTGGTTGATAGCCTGTCGACCAGCTAGAGTC 415

  scaffold512|s      11652 AATATTTC 11659
                                   
C genome_4_3041        414 AATATTTC 407

Matrix = 20p43g.matrix
Kimura (with divCpGMod) = 16.11
Transitions / transversions = 3.50 (14/4)
Gap_init rate = 0.01 (1 / 106), avg. gap size = 1.00 (1 / 1)


271 19.23 4.88 4.88 scaffold512|size60292 12231 12312 (47980) genome_9_4307#DNA 12 93 (338) m_b3088s001i23 151509

  scaffold512|s      12231 GGTTCATAGG---TCACATTGGATTGTAAGATCCTTCCACCCAATTTTCT 12277
                                   i ---i   ---     i      viv iiv   i      v
  genome_9_4307         12 GGTTCATAAGAGCCCAC---GGATTATAAGATATATTTCCCCGATTTTCA 58

  scaffold512|s      12278 TGACATTTGTGTTTTTGGCCGAGTTAAAT-GTCCCC 12312
                                           ii  v -      - v    
  genome_9_4307         59 TGACATTTGTGTTTTTAACCCA-TTAAATCGACCCC 93

Matrix = 20p43g.matrix
Kimura (with divCpGMod) = 20.92
Transitions / transversions = 1.50 (9/6)
Gap_init rate = 0.07 (6 / 81), avg. gap size = 1.33 (8 / 6)


545 21.00 2.50 0.82 scaffold512|size60292 12373 12492 (47800) C genome_4_3041#DNA (381) 133 12 m_b3088s001i24 151508

  scaffold512|s      12373 TCAACA-GGGTTGATATTGTCAACTAGGTGAGTCAATACTATTGACATTT 12421
                                 -ii  ii i   i ii    v  -   ii               
C genome_4_3041        133 TCAACACAAGTCAACATTATTGACTATGT-AGTTGATACTATTGACATTT 85

  scaffold512|s      12422 CTTGATCCCGTTGATAG-TGGTTGATAGTGTGGATACTTGGTTAATAGTT 12470
                           i ii     i ii   i-         ii  i          ii      
C genome_4_3041         84 TTCAATCCCATCAATAAATGGTTGATAACGTAGATACTTGGTCGATAGTT 35

  scaffold512|s      12471 -ACCATTTTTTGGCAAAGTTGTC 12492
                           -    v               i 
C genome_4_3041         34 GACCAATTTTTGGCAAAGTTGCC 12

Matrix = 20p43g.matrix
Kimura (with divCpGMod) = 24.07
Transitions / transversions = 11.50 (23/2)
Gap_init rate = 0.03 (4 / 119), avg. gap size = 1.00 (4 / 4)


15 15.26 0.00 0.00 scaffold512|size60292 14329 14357 (45935) (CCA)n#Simple_repeat 1 29 (0) m_b3088s252i0 151510

  scaffold512|s      14329 CCAACACCAACACCACCATCTCCACCACC 14357
                              v     v        i v        
  (CCA)n#Simple          1 CCACCACCACCACCACCACCACCACCACC 29

Matrix = Unknown
Transitions / transversions = 0.33 (1/3)
Gap_init rate = 0.00 (0 / 28), avg. gap size = 0.0 (0 / 0)


1257 17.33 19.53 1.00 scaffold512|size60292 14580 14917 (45375) genome_1_94420-9]2#Unspecified 2 401 (106) m_b3088s001i25 151511

  scaffold512|s      14580 GCAAGACAGGCAACTTTGCTAAAAATTGCTAAACTATTGA-CTAATTGTT 14628
                                              i          v      i  -    v i i
  genome_1_9442          2 GCAAGACAGGCAACTTTGCCAAAAATTGCTCAACTATCGACCTAAGTATC 51

  scaffold512|s      14629 GAGCCCATTGACCATGATTGATGGGAGTGAAAAA-ATCAACTATCAATT- 14676
                             v  i  i   i  v  i  i    v       -     v   ii i -
  genome_1_9442         52 GACCCTATCGACTATTATCGACGGGATTGAAAAATATCAAATATTGACTA 101

  scaffold512|s      14677 -------GATAGTATCAACTCCTGTCGACAAAAAAAATGATAGGTGGTTC 14719
                           -------        ii         i        iv      iv    -
  genome_1_9442        102 AATAGTAGATAGTATTGACTCCTGTCAACAAAAAAGTTGATAGAAGGTT- 150

  scaffold512|s      14720 AAATCT-----CTTTTT--AT---CATGTCGACTGTGTGAGTCAATAAT- 14758
                           -i    -----      --i ---                   i   v -
  genome_1_9442        151 -GATCTATTGACTTTTTTAGTCGACATGTCGACTGTGTGAGTCGATACTA 199

  scaffold512|s      14759 ------------------CCAA-----------AATACATAGCTAGTAGT 14779
                           ------------------    ----------- v  v    v  v v  
  genome_1_9442        200 TCGACTGCTTGATATCGACCAACTATCGACCATATTAGATAGGTACTCGT 249

  scaffold512|s      14780 AGGTGTTATGTACCAACTATCAACAAACTATCAATGTATTCATCA----- 14824
                               iv  ii          ii  v       i i  v       -----
  genome_1_9442        250 AGGTAGTACATACCAACTATTGACCAACTATCGACGTTTTCATCACTCGT 299

  scaffold512|s      14825 ----------TCAATAGTTGGTCAACATGTCCAGAAGTA-AAAAACAAAA 14863
                           ----------             i       v v     -          
  genome_1_9442        300 CGATAGTTGGTCAATAGTTGGTCGACATGTCAACAAGTATAAAAACAAAA 349

  scaffold512|s      14864 GTCAATAGTATCAACATGTGTTGACCAAAATGTATTGATAGAATGTTGAC 14913
                              i       ii  viv   i        v --         v  i   
  genome_1_9442        350 GTCGATAGTATTGACTCCTGTCGACCAAAAAG--TTGATAGAAGGTCGAC 397

  scaffold512|s      14914 CTGT 14917
                             i 
  genome_1_9442        398 CTAT 401

Matrix = 20p43g.matrix
Kimura (with divCpGMod) = 15.73
Transitions / transversions = 1.52 (35/23)
Gap_init rate = 0.05 (16 / 337), avg. gap size = 4.38 (70 / 16)


401 16.83 1.94 1.94 scaffold512|size60292 15065 15167 (45125) C rnd-1_family-926#Unknown (75) 389 287 m_b3088s001i26 151512

  scaffold512|s      15065 TATAGGCATTTTGGC-ATTTGAAGCCAAAACTGGCCTCCAAAACACATAT 15113
                              i        v  -i    ?   v    v v v -   v     v   
C rnd-1_family-        389 TATGGGCATTTTTGCCGTTTGNAGCAAAAAATTGAC-CCACAACACTTAT 341

  scaffold512|s      15114 TGGGTAGTATC-AAGCTTCCATAGAACAAATACACCTGGGAGAAGGATCA 15162
                              v  -    - vv     ?v v      v      v     v      
C rnd-1_family-        340 TGGCTA-TATCTACCCTTCCNGACAACAAAAACACCTTGGAGATGGATCA 292

  scaffold512|s      15163 TTTTG 15167
                                
C rnd-1_family-        291 TTTTG 287

Matrix = 20p43g.matrix
Kimura (with divCpGMod) = 18.57
Transitions / transversions = 0.13 (2/15)
Gap_init rate = 0.04 (4 / 102), avg. gap size = 1.00 (4 / 4)


528 22.40 0.00 2.24 scaffold512|size60292 15171 15307 (44985) C rnd-1_family-926#Unknown (80) 384 251 m_b3088s001i27 151513

  scaffold512|s      15171 GTATTTCTGCTATTTGAACCCAAAAATGCCCCCCAAAACATATATTGGTT 15220
                            i    i   ii    ? v v      -ivv    v    iv      i 
C rnd-1_family-        384 GCATTTTTGCCGTTTGNAGCAAAAAAT-TGACCCACAACACTTATTGGCT 336

  scaffold512|s      15221 AGTATATAACCTTCCCAATAACAGAAACACGTGGGAGGTGGATCATTTTG 15270
                            -   v  v      ?i i    i      v v    i           -
C rnd-1_family-        335 A-TATCTACCCTTCCNGACAACAAAAACACCTTGGAGATGGATCATTTT- 288

  scaffold512|s      15271 GATGTACTTTCAATGAATGAACTCTGTTTCTAATTTT 15307
                               i   ii      v      v   vi ?vi    
C rnd-1_family-        287 GATGCACTCCCAATGACTGAACTGTGTACCNTGTTTT 251

Matrix = 20p43g.matrix
Kimura (with divCpGMod) = 26.48
Transitions / transversions = 1.14 (16/14)
Gap_init rate = 0.02 (3 / 136), avg. gap size = 1.00 (3 / 3)


486 22.20 6.96 3.05 scaffold512|size60292 15304 15461 (44831) C rnd-1_family-926#Unknown (40) 424 261 m_b3088s001i28 151514

  scaffold512|s      15304 TTTTCTGTCGGTTTTTGGATGGTT-TC--------TATGAGCATATATGA 15344
                              vi  ? i v       ii  i-  --------    i    v v  v
C rnd-1_family-        424 TTTATTGNCAGGTTTTGGACAGTCATCATGTANCATATGGGCATTTTTGC 375

  scaffold512|s      15345 TATTTGGATCAAAAAAAC-ATCCAAAGCATGTATTGGGTCATATCTACTC 15393
                           ii    ? v       vi- i   v i  iv      v -        i 
C rnd-1_family-        374 CGTTTGNAGCAAAAAATTGACCCACAACACTTATTGGCT-ATATCTACCC 326

  scaffold512|s      15394 TTCCCAATAACAAAAGTATCTCGGATATGGATCATTTTTGGAGAC-CTTT 15442
                               ?i i       ii i  i   v            --  vi -  ii
C rnd-1_family-        325 TTCCNGACAACAAAAACACCTTGGAGATGGATCATTTT--GATGCACTCC 278

  scaffold512|s      15443 CAATGACTGAACGTTGTGT 15461
                                       --     
C rnd-1_family-        277 CAATGACTGAAC--TGTGT 261

Matrix = 20p43g.matrix
Kimura (with divCpGMod) = 26.67
Transitions / transversions = 1.83 (22/12)
Gap_init rate = 0.06 (9 / 157), avg. gap size = 1.78 (16 / 9)


570 24.11 4.37 3.37 scaffold512|size60292 15440 15645 (44647) C rnd-1_family-926#Unknown (15) 449 242 m_b3088s001i29 151515

  scaffold512|s      15440 TTTCAATGACTGAACGTTGTGTCTCTTTCTTGCAA--TTTTGGACAGATA 15487
                             ii          iv iiiiiv     v   ?v --          vi 
C rnd-1_family-        449 TTCTAATGACTGAATTTCACACATCTTTATTGNCAGGTTTTGGACAGTCA 400

  scaffold512|s      15488 T--TGTTGCTTCTACGAGCATTTCTAGAATTTGGAGCCAAAACT--ACCC 15533
                            --   v? --v  i i      i ivvi    ?   v    v --    
C rnd-1_family-        399 TCATGTANC--ATATGGGCATTTTTGCCGTTTGNAGCAAAAAATTGACCC 352

  scaffold512|s      15534 CTAAAAGCATGTATTGGGCTCACATCTACACTCACCAATAACAAGAGCAC 15583
                           vi  ---  iv      -  - i      v  iv ?i i     i i   
C rnd-1_family-        351 ACAA---CACTTATTGG-CT-ATATCTACCCTTCCNGACAACAAAAACAC 307

  scaffold512|s      15584 TTGGGAGATGGATCATTTTTATGTACTTCCAATGACTGAATT-TGTTTCT 15632
                           i v                v   i   i            i -   vi ?
C rnd-1_family-        306 CTTGGAGATGGATCATTTTGATGCACTCCCAATGACTGAACTGTGTACCN 257

  scaffold512|s      15633 GATTTTCA--GAAAG 15645
                           vi    v --     
C rnd-1_family-        256 TGTTTTGATTGAAAG 242

Matrix = 20p43g.matrix
Kimura (with divCpGMod) = 29.87
Transitions / transversions = 1.40 (28/20)
Gap_init rate = 0.06 (12 / 205), avg. gap size = 1.33 (16 / 12)

296 24.26 4.76 1.85 scaffold512|size60292 15610 15714 (44578) C rnd-1_family-926#Unknown (15) 449 342 m_b3088s001i30 151515

  scaffold512|s      15610 TTCCAATGACTGAATTTGTTTCTGATTTTCA--GAAAGTTTTTGGACAGT 15657
                              i             vviv --  i  i -- ?v  v           
C rnd-1_family-        449 TTCTAATGACTGAATTTCACAC--ATCTTTATTGNCAGGTTTTGGACAGT 402

  scaffold512|s      15658 CAC--TGCATTCTACAGGCATTTCTGTCATATGAAAC-AAAAATTGGTCC 15704
                             i--  i ?iv  ii       i  i i v  ? i -        ii  
C rnd-1_family-        401 CATCATGTANCATATGGGCATTTTTGCCGTTTGNAGCAAAAAATTGACCC 352

  scaffold512|s      15705 CCAAAACATA 15714
                           v   v  v  
C rnd-1_family-        351 ACAACACTTA 342

Matrix = 20p43g.matrix
Kimura (with divCpGMod) = 29.64
Transitions / transversions = 1.50 (15/10)
Gap_init rate = 0.05 (5 / 104), avg. gap size = 1.40 (7 / 5)


2855 1.26 0.00 0.00 scaffold512|size60292 15786 16102 (44190) genome_8_12087#DNA 1 317 (663) m_b3088s001i31 151516

  scaffold512|s      15786 GAAGTTGAGGGAAATGGTCCAATAAAATTAAATTTAAGCCATTGAACCTA 15835
                                                                             
  genome_8_1208          1 GAAGTTGAGGGAAATGGTCCAATAAAATTAAATTTAAGCCATTGAACCTA 50

  scaffold512|s      15836 ACAAATGTAAGTAAAAGCTTTCATACAAAATTCAAGACTTTTACTCTCTA 15885
                                       v                                     
  genome_8_1208         51 ACAAATGTAAGTTAAAGCTTTCATACAAAATTCAAGACTTTTACTCTCTA 100

  scaffold512|s      15886 GAGGTAGTTAGAAGTAAACAACTAGGTGTATTCTATCAACTGGTCCATAA 15935
                                                                     v i     
  genome_8_1208        101 GAGGTAGTTAGAAGTAAACAACTAGGTGTATTCTATCAACTGTTTCATAA 150

  scaffold512|s      15936 TAACATCATTCATAGAGTGTTGTAATAATAAGCAACAACTCCCAAAATAT 15985
                                                                             
  genome_8_1208        151 TAACATCATTCATAGAGTGTTGTAATAATAAGCAACAACTCCCAAAATAT 200

  scaffold512|s      15986 TGGGAGTCACGAGAAAAATTCTCTACCTATGGGTGTTTTCTCCGTGGCAG 16035
                                                                             
  genome_8_1208        201 TGGGAGTCACGAGAAAAATTCTCTACCTATGGGTGTTTTCTCCGTGGCAG 250

  scaffold512|s      16036 AGCCAAACCATGCGTACCGTTGTATCGGGCTGTGTGGGAACAGAGGAACA 16085
                                                                            v
  genome_8_1208        251 AGCCAAACCATGCGTACCGTTGTATCGGGCTGTGTGGGAACAGAGGAACC 300

  scaffold512|s      16086 CATTTTGAGTTCGGTCC 16102
                                            
  genome_8_1208        301 CATTTTGAGTTCGGTCC 317

Matrix = 20p43g.matrix
Kimura (with divCpGMod) = 1.27
Transitions / transversions = 0.33 (1/3)
Gap_init rate = 0.00 (0 / 316), avg. gap size = 0.0 (0 / 0)


5347 4.76 0.16 0.00 scaffold512|size60292 16104 16733 (43559) genome_5_2387#DNA 1 631 (0) m_b3088s001i32 151517

  scaffold512|s      16104 CAAGACAGGCAAGTTTGCCACGTGGATGATTTTTGAGCAATTAACTGACG 16153
                                                                 i           
  genome_5_2387          1 CAAGACAGGCAAGTTTGCCACGTGGATGATTTTTGAGCGATTAACTGACG 50

  scaffold512|s      16154 TCAACTGACAACAACTGAAGACAACTGACATCTTT-ACATTATCTCGTTA 16202
                                    i                   i     -          i   
  genome_5_2387         51 TCAACTGACGACAACTGAAGACAACTGACGTCTTTTACATTATCTCATTA 100

  scaffold512|s      16203 ATGTGACTAACCAAGTGACGACATGAGAAGGCAGCATGTGGCGACACTGA 16252
                                                   i        v      i         
  genome_5_2387        101 ATGTGACTAACCAAGTGACGACATAAGAAGGCACCATGTGACGACACTGA 150

  scaffold512|s      16253 AGACAAAATGACGACCCTAAGTGGCGACACTGAAGGCAAAATGACGACCC 16302
                                                  i           i    i         
  genome_5_2387        151 AGACAAAATGACGACCCTAAGTGACGACACTGAAGACAAAGTGACGACCC 200

  scaffold512|s      16303 AAGTGACGGCACTGAAGACAAAATGACGACTGAACTTAAGGCAGTTAACA 16352
                                                         i    vv            i
  genome_5_2387        201 AAGTGACGGCACTGAAGACAAAATGACGACCGAACAGAAGGCAGTTAACG 250

  scaffold512|s      16353 ACATTTTAACGACCCTTTGTGACGACACTGATGAACTTCGTGATGACACT 16402
                                            v             i           i      
  genome_5_2387        251 ACATTTTAACGACCCTTAGTGACGACACTGACGAACTTCGTGACGACACT 300

  scaffold512|s      16403 GACAACCCCTAGGTGGTATATATACGACTGCCTACTGACAATAGTGACGA 16452
                              i       v                           i          
  genome_5_2387        301 GACGACCCCTACGTGGTATATATACGACTGCCTACTGACGATAGTGACGA 350

  scaffold512|s      16453 ACAAAGTGACGACAAAGACGACTGACGATCCTAAGCAAAAACATAGTGAA 16502
                                      v                i  i                  
  genome_5_2387        351 ACAAAGTGACGTCAAAGACGACTGACGACCCCAAGCAAAAACATAGTGAA 400

  scaffold512|s      16503 GACAAACTGACGACACAAGTGACAACCGTGAAGTCCTTTTGATGACCCAA 16552
                                                  i                  i       
  genome_5_2387        401 GACAAACTGACGACACAAGTGACGACCGTGAAGTCCTTTTGACGACCCAA 450

  scaffold512|s      16553 GTGACGACACTGACGACACAATGACGGCCCAAGTGATGACACCTGATGAC 16602
                                                i              i         i   
  genome_5_2387        451 GTGACGACACTGACGACACAACGACGGCCCAAGTGACGACACCTGACGAC 500

  scaffold512|s      16603 ATTTTAATGACCTGTAGTGAAGGCATGAAATGACCCGATATTTTTAAGTG 16652
                                  i    i                                     
  genome_5_2387        501 ATTTTAACGACCCGTAGTGAAGGCATGAAATGACCCGATATTTTTAAGTG 550

  scaffold512|s      16653 ACGTCAACTGACGACATCGGACGACATTGGACGACTCCATCTGGCGATAC 16702
                                                                             
  genome_5_2387        551 ACGTCAACTGACGACATCGGACGACATTGGACGACTCCATCTGGCGATAC 600

  scaffold512|s      16703 TTATCGCCAAAGTCCAAAGTTGCCTGTCTTG 16733
                                                          
  genome_5_2387        601 TTATCGCCAAAGTCCAAAGTTGCCTGTCTTG 631

Matrix = 20p43g.matrix
Kimura (with divCpGMod) = 2.52
Transitions / transversions = 4.00 (24/6)
Gap_init rate = 0.00 (1 / 629), avg. gap size = 1.00 (1 / 1)


5623 4.21 0.00 0.30 scaffold512|size60292 16734 17400 (42892) genome_8_12087#DNA 316 980 (0) m_b3088s001i33 151518

  scaffold512|s      16734 CCATTCTTGGATTGTTTTCTGAGAGTCGTCCATTCAGAGAAGTTTCATCC 16783
                             i                            i                  
  genome_8_1208        316 CCGTTCTTGGATTGTTTTCTGAGAGTCGTCCGTTCAGAGAAGTTTCATCC 365

  scaffold512|s      16784 GTTAAGGCCGATTCTCGAGAAAAGGATGAATCTTGAGATTCATCCTTTCT 16833
                                          i                                i 
  genome_8_1208        366 GTTAAGGCCGATTCTTGAGAAAAGGATGAATCTTGAGATTCATCCTTTTT 415

  scaffold512|s      16834 CTTAAGAATCGTCCGTTTCGGGCCAATTCGGATGATTCTTGGTACAAAGG 16883
                                                                             
  genome_8_1208        416 CTTAAGAATCGTCCGTTTCGGGCCAATTCGGATGATTCTTGGTACAAAGG 465

  scaffold512|s      16884 ATGAAACTTAAATTTCCTCGTGGAAATCATACTGATTCCCACGATTCGAT 16933
                                 v       v                                  v
  genome_8_1208        466 ATGAAAGTTAAATTACCTCGTGGAAATCATACTGATTCCCACGATTCGAA 515

  scaffold512|s      16934 GATGAATCTTTGTCGGACGGACAATTCTTGAAAATCATCCATACTGCAAA 16983
                                        v        i                           
  genome_8_1208        516 GATGAATCTTTGTGGGACGGACGATTCTTGAAAATCATCCATACTGCAAA 565

  scaffold512|s      16984 GATTCGTCTGTTATGGCCTAAATAGGCTGAAACTCAAGGATGTGGTCGCA 17033
                                   i   v                      i     i   v    
  genome_8_1208        566 GATTCGTCCGTTTTGGCCTAAATAGGCTGAAACTCGAGGATATGGACGCA 615

  scaffold512|s      17034 TTTCCAAGAATCGTCCTTTCTCAAAGAAACGTCCGTTCGGTATGATTCGC 17083
                                                    -                        
  genome_8_1208        616 TTTCCAAGAATCGTCCTTTCTCAAA-AAACGTCCGTTCGGTATGATTCGC 664

  scaffold512|s      17084 AGAAAAACTTCTAACATCCAAGAGTCAAAGCAAAGCAGTCTTCTACTGCC 17133
                                                       i                    i
  genome_8_1208        665 AGAAAAACTTCTAACATCCAAGAGTCAAGGCAAAGCAGTCTTCTACTGCT 714

  scaffold512|s      17134 AGATTGCCGTTCAACAGGACTTTGAGGAATTGGTTGAGGTGGAGTATAAT 17183
                                               v                             
  genome_8_1208        715 AGATTGCCGTTCAACAGGACGTTGAGGAATTGGTTGAGGTGGAGTATAAT 764

  scaffold512|s      17184 ATTATCACGTGAAGGAGTAAGAAGGGTATGCCATACCACTAGAGTTAGGA 17233
                                                                             
  genome_8_1208        765 ATTATCACGTGAAGGAGTAAGAAGGGTATGCCATACCACTAGAGTTAGGA 814

  scaffold512|s      17234 AATAAACTGGGTTTGGGTTTGGTTGTGTGATCGTAATTATTCCAAAGTGG 17283
                                                   v                       i 
  genome_8_1208        815 AATAAACTGGGTTTGGGTTTGGTTTTGTGATCGTAATTATTCCAAAGTAG 864

  scaffold512|s      17284 AATTATAGGTAGTTACATTTTCCTATTTTTTCTTTTACTCTAGGTAGAGG 17333
                               v          i              ii                 v
  genome_8_1208        865 AATTTTAGGTAGTTATATTTTCCTATTTTTCTTTTTACTCTAGGTAGAGT 914

  scaffold512|s      17334 GCAACTTCACTGAAACGTGACTAAATCATAAAAATCAATCCTCTCTGGGG 17383
                             v   i    v   i                              -   
  genome_8_1208        915 GCTACTCCACTTAAATGTGACTAAATCATAAAAATCAATCCTCTCT-GGG 963

  scaffold512|s      17384 CTATTTCCCTCAACTTC 17400
                                            
  genome_8_1208        964 CTATTTCCCTCAACTTC 980

Matrix = 20p43g.matrix
Kimura (with divCpGMod) = 3.62
Transitions / transversions = 1.33 (16/12)
Gap_init rate = 0.00 (2 / 666), avg. gap size = 1.00 (2 / 2)


1342 23.16 4.03 7.72 scaffold512|size60292 17588 18083 (42209) C rnd-1_family-292#Unknown (240) 483 5 m_b3088s001i34 151519

  scaffold512|s      17588 GAAAGAAGC-------CTTAAAATTGTGAGTCATCACCAACCACTACTAA 17630
                                    -------i      vii   vi            v    v 
C rnd-1_family-        483 GAAAGAAGCAAAATGATTTAAAAACATGATCCATCACCAACCAATACTCA 434

  scaffold512|s      17631 AAATAATTGTAAAGTAGAGTTAAACTCAACACAATCCTTCAGTGTTCAAA 17680
                            vv          v    i  i  i      i   vi ?? v    ii  
C rnd-1_family-        433 ACTTAATTGTAAATTAGAATTGAATTCAACATAATGTTNNATTGTTTGAA 384

  scaffold512|s      17681 AATCAAGAATAATGTGTTTTTCAAGCTTTGTTTTCATTG-AAGTGTCAGG 17729
                            vv   vv  iv  ii vi ivi  iv       -   ?-  v  v vi 
C rnd-1_family-        383 ATACAATTATGTTGCATACTCAGAGTGTTGTTTT-ATTNTAATTGGCTAG 335

  scaffold512|s      17730 CAACTCTATTGATATTATATTGGCCCGCCGTTGAATAATTTCAGAGAAAT 17779
                                iv   v       v     iviii  v        i    viv  
C rnd-1_family-        334 CAACTTAATTCATATTATCTTGGCTGATTGTAGAATAATTCCAGACGCAT 285

  scaffold512|s      17780 GCTCACTTATAGGTTACTGTTTAAATTTTGCAACACCAAAGTCATCCATG 17829
                            i   ?   i---  i     i   i                      ii
C rnd-1_family-        284 GTTCANTTAC---TTGCTGTTCAAACTTTGCAACACCAAAGTCATCCACA 238

  scaffold512|s      17830 GCTGATCATTTCCTTTTGAAAAAGGTGAACCTAGAAAAAA----TGCTAC 17875
                                       vv ?   v?     v vvvi     v  ----     i
C rnd-1_family-        237 GCTGATCATTTCAGTNTGATNAAGGTTACAACAGAAACAAACANTGCTAT 188

  scaffold512|s      17876 AATCAAATACATGTCATGTCAAATAGAATTGCAGAC------ATAGAGGG 17919
                           -      vi   i-------   i i v  ----  ------  vi   i
C rnd-1_family-        187 -ATCAAAAGCATA-------AAACAAACTT----ACTCTTTTATCAAGGA 150

  scaffold512|s      17920 AAAATGTTCACAATTTGTCTTTAAGATTGCATTATAGTAGTTTGATAATG 17969
                              v            vi  v i i    iv  i i i   v   i    
C rnd-1_family-        149 AAATTGTTCACAATTTCCCTATGAAATTGTTTTGTGGCAGTGTGACAATG 100

  scaffold512|s      17970 AAGTGGTCATGAAAGTGGAGATGCAATGGTGAATTATAAGTTTAGTGAAA 18019
                             i   i     ---i i v   i--    ---------------     
C rnd-1_family-         99 AAATGGCCATGA---CGAATATGT--TGGT---------------TGAAA 70

  scaffold512|s      18020 CGGAACACAGACTGGACAT--TTATTTTGAAGTCTCCAACTAAAAATAGT 18067
                           i  v      v        --            i  v  i          
C rnd-1_family-         69 TGGCACACAGCCTGGACATNATTATTTTGAAGTTTCAAATTAAAAATAGT 20

  scaffold512|s      18068 GCCAGTGATAGTGGAA 18083
                            ?i -i          
C rnd-1_family-         19 GNTA-CGATAGTGGAA 5

Matrix = 20p43g.matrix
Kimura (with divCpGMod) = 27.61
Transitions / transversions = 1.26 (59/47)
Gap_init rate = 0.08 (42 / 495), avg. gap size = 1.36 (57 / 42)


2243 28.16 2.85 5.88 scaffold512|size60292 18052 19032 (41260) rnd-1_family-347#Unknown 2 954 (121) m_b3088s001i35 151520

  scaffold512|s      18052 TCCAACTAAAAATAGTGCCAGTGATAGTGGAAATGGTTATTCAGTAAGAA 18101
                             v  i            i -i          -  i       ---   i
  rnd-1_family-          2 TCAAATTAAAAATAGTGCTA-CGATAGTGGAA-TGATTATTCA---AGAG 46

  scaffold512|s      18102 AATTTCAAGAAGATTATGTCAATGA-TTTGTTATAATTAAATCTATGCCA 18150
                           i i  i  v     v    i v i -       v  v  vv i       
  rnd-1_family-         47 GACTTTAACAAGATAATGTTATTAAATTTGTTAGAAGTATTTTTATGCCA 96

  scaffold512|s      18151 TGTTCCTTGGTTGATTATTTTGTGCTTTGTTGTTAATTCACACTACATTT 18200
                            i   v  i     -----    -- v   i i  v iivv    -   i
  rnd-1_family-         97 TATTCATTAGTTGA-----TTGT--TATGTCGCTATTCTTAACTA-ATTC 138

  scaffold512|s      18201 ACCATTTGATGGTTGCTAATGTGAGCGAGATGTTGAATCCTTCTAATCCT 18250
                            iv  v   v--- i  i   vii  i i ----iv v    ----    
  rnd-1_family-        139 ATAATGTGAA---TACTGATGGAGGCAAAA----ACAACCTT----TCCT 177

  scaffold512|s      18251 CACACTTTCCCTTGCATTGACATGTATTGTTGCATT-TCCAATTAGGTTT 18299
                           vv   ivvi --   -----     -------   v-i   v? ii    
  rnd-1_family-        178 GCCACCAGTC--TGC-----CATGT-------CATGACCCATNTGAGTTT 213

  scaffold512|s      18300 TGTGCACACCAGCTCTGCCAACTTTTT--TTATCCCAAACTCTGATCCTG 18347
                            v    iv           v     i --  iv      i v  v     
  rnd-1_family-        214 TTTGCATCCCAGCTCTGCCCACTTTCTATTTGACCCAAATTGTGCTCCTG 263

  scaffold512|s      18348 TCTTGATCATTTGTTTGCTCCACTTGAAATATTGTTCCCC-ACTTGCTCT 18396
                           i iiii   i     i  i          v          -  v v    
  rnd-1_family-        264 CCCCAGTCACTTGTTCGCCCCACTTGAAAGATTGTTCCCCAACGTTCTCT 313

  scaffold512|s      18397 CTTATATTTCTAAAAGGTTGATTGTT-TATCCACTGCAGAATAAACAAGA 18445
                             ----i       vv          - i       iv         v  
  rnd-1_family-        314 CT----CTTCTAAACTGTTGATTGTTATGTCCACTGTTGAATAAACACGA 359

  scaffold512|s      18446 GCATGCATGATAATCCAACTTGGTAATAAATGTATAATTTAAAAT-ATTT 18494
                               v     v  v v ii vi     v  viv     vv     - v  
  rnd-1_family-        360 GCATCCATGAGAAGCGAGTTGAGTAATCAAGAAATAATGAAAAATAAATT 409

  scaffold512|s      18495 CAGTCAGCACATGCAAAAATTGGCTATTATATTTTTTCCTTGCTATTGAT 18544
                             v      v i    v   iii     i   iv   v   i iv   v 
  rnd-1_family-        410 CATTCAGCAGACGCAACAATCAACTATTGTATCATTTGCTTACCTTTGTT 459

  scaffold512|s      18545 TGAACAATGT-TTAGTTTCACATGCCCACAATACTCTAGAGACATGTGTG 18593
                              iv v   -  i      v iii       i    i i   i  ivi 
  rnd-1_family-        460 TGAGAATTGTGTTGGTTTCAAACATCCACAATGCTCTGGGGACGTGCTCG 509

  scaffold512|s      18594 TGATGGACACACCATATGATGAGCAAAAATGGTGGTCCATGAGCTTATTG 18643
                                   ivi    vv  vii iv   v   v  iv  i  v -i? i 
  rnd-1_family-        510 TGATGGACGGGCCATCAGAAAGGTCAAATTGGAGGCGCACGATC-CNTCG 558

  scaffold512|s      18644 TCACTGCCAAACTGCTCAAACTTTGCTTATTTACCCCATATATGCAATTT 18693
                            v  v  ii  -    ii? i ivivvv   v    -- i ivi    v 
  rnd-1_family-        559 TGACGGCTGAA-TGCTTGNATTCGAAAAATTGACCC--TGTGGACAATAT 605

  scaffold512|s      18694 TTGGTGAAAAA--AAACAGCAGGCAAGGATTACTTTTT-TCCCTTGTTGT 18740
                              i v?v i -- i     -------   v v  i  -i   ii  i i
  rnd-1_family-        606 TTGATCNCAGACGAGACAGC-------GATGAGTTCTTGCCCCCCGTCGC 648

  scaffold512|s      18741 GTTTGTGTGGTTTGTGGGTGGTGCCATGCAGTTAGGCTTGGGTGGTCAAA 18790
                           i  i i       iv     v  ---   i vv ivv i       ii i
  rnd-1_family-        649 ATTCGCGTGGTTTAGGGGTGTTG---TGCGGGAAATGTCGGGTGGTTGAG 695

  scaffold512|s      18791 ATGTGCACAAGGGG---AAAAGTGATGAATTT---------ATCACTCTT 18828
                            i v  i i     ---ii   i         ---------         
  rnd-1_family-        696 ACGGGCGCGAGGGGCGAGGAAGCGATGAATTTGACGAATTCATCACTCTT 745

  scaffold512|s      18829 CCAAGCAATGTTCATGGTTGCCGTC-ACTTTTTCCAATGACTGTGGGTGT 18877
                           i i   ii            i    - i     v i ? i i    i   
  rnd-1_family-        746 TCGAGCGGTGTTCATGGTTGTCGTCGATTTTTTACGANGGCCGTGGATGT 795

  scaffold512|s      18878 GTTGTGTGTGAATATCTCCACGCACCTCCATGATACAAAAAATC--ACAT 18925
                              i    vii       vi  i   i   i vv ii       --   v
  rnd-1_family-        796 GTTATGTGGAGATATCTCGGCGTACCCCCACGTGATGAAAAATCGGACAA 845

  scaffold512|s      18926 TGTCATACCCTTCTCTAAGGATG-CCCCATGGCATGATATTGTCCAAAAT 18974
                              i ii  v  i          -    i    i i i    v  i  v 
  rnd-1_family-        846 TGTTACGCCATTTTCTAAGGATGCCCCCGTGGCGTAACATTGGCCGAATT 895

  scaffold512|s      18975 TGCTTTGGGCTGATGCTGGAGTAGTGCATTAG-ATAGCAACTTAGGGGTC 19023
                              v   vviv  ii  v   v  ii    v -   vv  vvvi      
  rnd-1_family-        896 TGCATTGCTTGGACACTTGAGGAGCACATTTGAATACAAAGGGGGGGGTC 945

  scaffold512|s      19024 CTCCCATTG 19032
                            vi v    
  rnd-1_family-        946 CATCAATTG 954

Matrix = 20p43g.matrix
Kimura (with divCpGMod) = 31.25
Transitions / transversions = 1.32 (148/112)
Gap_init rate = 0.07 (71 / 980), avg. gap size = 1.18 (84 / 71)


12131 7.91 0.06 2.53 scaffold512|size60292 19829 21449 (38843) C scaffold9|size952703_(dbseq-nr_94)_[505032,511221]#LTR (0) 6190 4609 m_b3088s001i36 151521

  scaffold512|s      19829 TGACATGAGCCAATGATACCTACTGGTACCCCTGACCCAACCAGGCCCCA 19878
                                        v                     v              
C scaffold9|siz       6190 TGACATGAGCCAAGGATACCTACTGGTACCCCTGAGCCAACCAGGCCCCA 6141

  scaffold512|s      19879 CTTTCAGGCCATAGACATAAATACTAGTCCCACTGAAGAGGGGAAGTATG 19928
                                                     v                     ii
C scaffold9|siz       6140 CTTTCAGGCCATAGACATAAATACTATTCCCACTGAAGAGGGGAAGTACA 6091

  scaffold512|s      19929 CAACAGTTCAACTCATGACCTTCTCAGAAACAATGAGTTAAGTGGTACAT 19978
                                            i                                
C scaffold9|siz       6090 CAACAGTTCAACTCATGGCCTTCTCAGAAACAATGAGTTAAGTGGTACAT 6041

  scaffold512|s      19979 ACCTGTCAAGTATGGTTGACAAGGTTCAACTGCTCAAACTGGCAAATTGG 20028
                             i          i     v i               -         v  
C scaffold9|siz       6040 ACTTGTCAAGTATAGTTGAAAGGGTTCAACTGCTCAA-CTGGCAAATGGG 5992

  scaffold512|s      20029 AATATTGGATACAGCAATTCCAAGATAGTACAGACCACTTGGAATCTTGG 20078
                              v            i             i  i v v            
C scaffold9|siz       5991 AATCTTGGATACAGCAGTTCCAAGATAGTATAGGCAAGTTGGAATCTTGG 5942

  scaffold512|s      20079 ATACAGCAGTTCCAAGATAGCACATGTCAATTACAAGAATGACGTGATAA 20128
                                               v                 v    i      
C scaffold9|siz       5941 ATACAGCAGTTCCAAGATAGGACATGTCAATTACAAGATTGACATGATAA 5892

  scaffold512|s      20129 ATTCGAGAGGATCACCATTGGGCAATCCTCATTTGTTGATCTATTCTATA 20178
                              i                             v                
C scaffold9|siz       5891 ATTTGAGAGGATCACCATTGGGCAATCCTCATTGGTTGATCTATTCTATA 5842

  scaffold512|s      20179 GCTTATAAAAATAATCTCCAATCAACTGGAACACCTTTTTCTACTTCTTT 20228
                              i                                              
C scaffold9|siz       5841 GCTCATAAAAATAATCTCCAATCAACTGGAACACCTTTTTCTACTTCTTT 5792

  scaffold512|s      20229 ACCTACTATTACTTTTCGACTACTTCCGGCTTAGGTCACTATCGTACGAT 20278
                                 v    i    i                          v  i   
C scaffold9|siz       5791 ACCTACAATTATTTTTTGACTACTTCCGGCTTAGGTCACTATCCTATGAT 5742

  scaffold512|s      20279 AACCAAACTCGGTAAGTTCATCGCACTACCACACCAGAAGGGTCTCCCGA 20328
                            i  i       i-----------------------     v        
C scaffold9|siz       5741 AGCCGAACTCGGC-----------------------GAAGGCTCTCCCGA 5715

  scaffold512|s      20329 CGACCCACAGGCCGTCGAGAAAAACAAATTTTCATCATGCAGAGTACTAC 20378
                            i          v         v    i    i i  i        i   
C scaffold9|siz       5714 CAACCCACAGGCGGTCGAGAAACACAAGTTTTTACCACGCAGAGTATTAC 5665

  scaffold512|s      20379 GTTCATCGTACTGTGTTCATCGTGCACCACCATGCAAACAACTTCTTTCT 20428
                                  --  ------------       ii  ii   i          
C scaffold9|siz       5664 GTTCATC--AC------------GCACCACTGTGTGAACGACTTCTTTCT 5629

  scaffold512|s      20429 CAGCCCTCCAAGGAGTTCCTACAAGAGGC-TTTTTTGGGAAGTAGTCTAC 20477
                                                     ii -           v       v
C scaffold9|siz       5628 CAGCCCTCCAAGGAGTTCCTACAAGAAACCTTTTTTGGGAACTAGTCTAG 5579

  scaffold512|s      20478 AAGAGAAACAACAAGCCATGTCCTCCGTGAAAGCATTTCCCGAAGGGCTC 20527
                           i        v        i           v         v         
C scaffold9|siz       5578 GAGAGAAACTACAAGCCACGTCCTCCGTGACAGCATTTCCGGAAGGGCTC 5529

  scaffold512|s      20528 AAGTGGATTGAGTGCGAACGTGGCATCGGAGGAAAGAATTCCCCCGTACA 20577
                                                    vv                      i
C scaffold9|siz       5528 AAGTGGATTGAGTGCGAACGTGGCAAGGGAGGAAAGAATTCCCCCGTACG 5479

  scaffold512|s      20578 CTACATTCCCGAGCAGGATCCCGTGCAGGATGCCCTCGAGAAGACCAAAA 20627
                            v                                                
C scaffold9|siz       5478 CAACATTCCCGAGCAGGATCCCGTGCAGGATGCCCTCGAGAAGACCAAAA 5429

  scaffold512|s      20628 AGACCACCTACTTCAAGTCAACTCTTCCTAACACGGGGAATGAGCTAAAG 20677
                              i              ii       ii     i  v            
C scaffold9|siz       5428 AGATCACCTACTTCAAGTTGACTCTTCTCAACACAGGTAATGAGCTAAAG 5379

  scaffold512|s      20678 GTGGCAGTATGGGTGCCCGGAACTACCGAGCAGTTTCTACTGCATGTACG 20727
                                        i i    i   v     i                   
C scaffold9|siz       5378 GTGGCAGTATGGGCGTCCGGGACTCCCGAGTAGTTTCTACTGCATGTACG 5329

  scaffold512|s      20728 CTCTGCCATTCACGCGTGCAAGCAAATGGGGCTTGACATGAGCTTCGCAG 20777
                              i           i           v          i      i  vi
C scaffold9|siz       5328 CTCCGCCATTCACGCATGCAAGCAAATTGGGCTTGACACGAGCTTTGCCA 5279

  scaffold512|s      20778 ATGCGGAGAAGGCTGTTAAAACAGCCAAGCTCAACGCAGAGATCACGAAG 20827
                                                           i  i        i     
C scaffold9|siz       5278 ATGCGGAGAAGGCTGTTAAAACAGCCAAGCTCGACACAGAGATCGCGAAG 5229

  scaffold512|s      20828 GAGGAGTATACACAGTTGCGTAACTCTGAGAAAAAGAAGAAGGGCAATTA 20877
                                      i  ii                i               v 
C scaffold9|siz       5228 GAGGAGTATACGCAACTGCGTAACTCTGAGAAGAAGAAGAAGGGCAATAA 5179

  scaffold512|s      20878 AGGAGATGCGCCTGGTACTACTGCCGAGGCGTTACCGCCTGCCCTAGCTG 20927
                              v  i i   i        i        vv   i              
C scaffold9|siz       5178 AGGCGACGTGCCCGGTACTACCGCCGAGGCTGTACTGCCTGCCCTAGCTG 5129

  scaffold512|s      20928 AAGCTAAGGCCTTATACAACAAGGCCCTAAAGGCTCTAGAAGCCGCAAAG 20977
                                                                             
C scaffold9|siz       5128 AAGCTAAGGCCTTATACAACAAGGCCCTAAAGGCTCTAGAAGCCGCAAAG 5079

  scaffold512|s      20978 CTCACCGTCACAATGGCAGGAGCAAAGCCCTTCGAGCTGTATGGAAACCT 21027
                              i                   i         i                
C scaffold9|siz       5078 CTCGCCGTCACAATGGCAGGAGCGAAGCCCTTCAAGCTGTATGGAAACCT 5029

  scaffold512|s      21028 CCTCTCCGACGAGGCCCGTCAGCCTTGGGAAAAGATCATCAAGGCCCAAG 21077
                                                                             
C scaffold9|siz       5028 CCTCTCCGACGAGGCCCGTCAGCCTTGGGAAAAGATCATCAAGGCCCAAG 4979

  scaffold512|s      21078 TGACTTGCGCTCCTTGGGAAGACATCAAGGGAGTACCGCACACGGAGACT 21127
                                                                      i v    
C scaffold9|siz       4978 TGACTTGCGCTCCTTGGGAAGACATCAAGGGAGTACCGCACACAGCGACT 4929

  scaffold512|s      21128 CCTACGAAGACTTGGGACTCGTTTCACGAAGTGCGTCATGTTCCACCTGT 21177
                             i          i         i    -    i                
C scaffold9|siz       4928 CCCACGAAGACTTAGGACTCGTTCCACG-AGTGTGTCATGTTCCACCTGT 4880

  scaffold512|s      21178 TGCAGGTGTTCCGTCATGACGCTGGTGAGGCCCCTCAAGTACTACATCAC 21227
                                           ii   iv       -            i      
C scaffold9|siz       4879 TGCAGGTGTTCCGTCACAACGTGGGTGAGG-CCCTCAAGTACTGCATCAC 4831

  scaffold512|s      21228 TAACACATTGAAGAAGCCCAACAGGGTACCGGTACGTCAGTTTTTTGTCC 21277
                                 i                    vi  i   i         i    
C scaffold9|siz       4830 TAACACGTTGAAGAAGCCCAACAGGGTTTCGATACATCAGTTTTTCGTCC 4781

  scaffold512|s      21278 GAGTAGAACAGCTCAACAGCTACCTCGAGAAATTGCCCTGCCTGTACTAC 21327
                                                         v  i                
C scaffold9|siz       4780 GAGTAGAACAGCTCAACAGCTACCTCGAGACATCGCCCTGCCTGTACTAC 4731

  scaffold512|s      21328 AGCCAAAAGGCTAATCAGGCTACCAAGAAGGTATTGCCCTTGGATGACGC 21377
                               v                                             
C scaffold9|siz       4730 AGCCCAAAGGCTAATCAGGCTACCAAGAAGGTATTGCCCTTGGATGACGC 4681

  scaffold512|s      21378 CGACCTTGCAACTCACTTGTTACGCATGTGTCCTGCCAAGTGGCAGACCC 21427
                           i     iiii                       v                
C scaffold9|siz       4680 TGACCTCATGACTCACTTGTTACGCATGTGTCCAGCCAAGTGGCAGACCC 4631

  scaffold512|s      21428 AATACAACTTGACCAAGAATAC 21449
                                i        i i     
C scaffold9|siz       4630 AATACGACTTGACCGAAAATAC 4609

Matrix = 20p43g.matrix
Kimura (with divCpGMod) = 7.00
Transitions / transversions = 2.29 (87/38)
Gap_init rate = 0.03 (41 / 1620), avg. gap size = 1.00 (41 / 41)


14636 8.28 2.30 0.15 scaffold512|size60292 21450 23408 (36884) scaffold52|size687078_(dbseq-nr_635)_[61213,67634]#LTR/Gypsy 1171 3171 (3251) m_b3088s001i37 151522

  scaffold512|s      21450 AGCAAAGCCCTTTGAGCTGTATGGAAACCTCCTC-CCGACAAGGCCCGTC 21498
                              i        i                     -     i      i  
  scaffold52|si       1171 AGCGAAGCCCTTCGAGCTGTATGGAAACCTCCTCTCCGACGAGGCCCATC 1220

  scaffold512|s      21499 AGCCTTGGGAGAAGATCATCAAGGCCCAAGTGACTCGGGCTCCTTGGGAA 21548
                               v     i        i                 v            
  scaffold52|si       1221 AGCCGTGGGAAAAGATCATTAAGGCCCAAGTGACTCGTGCTCCTTGGGAA 1270

  scaffold512|s      21549 GACATCAAGGGAGTACTGCACACGGAGACTCCCATGAAGACTTGGGACTC 21598
                                           i                 i               
  scaffold52|si       1271 GACATCAAGGGAGTACCGCACACGGAGACTCCCACGAAGACTTGGGACTC 1320

  scaffold512|s      21599 GTTTCACGAGTGCATCATGTTTCACCTGTTGCAGGTGTTCTGTCATGACG 21648
                              i  i      i       i        i         i        i
  scaffold52|si       1321 GTTCCATGAGTGCGTCATGTTCCACCTGTTACAGGTGTTCCGTCATGACA 1370

  scaffold512|s      21649 TGGGTGAGGCCCTCAAGTACTACATAGCTAGCACGTTGAGGAAGCCCAAC 21698
                           i                     i  vi v i   i    i          
  scaffold52|si       1371 CGGGTGAGGCCCTCAAGTACTATATCACGAACACATTGAAGAAGCCCAAC 1420

  scaffold512|s      21699 AGGGTCTTGATACATCAGTTTTTCGTCCAAGTAGAACAGCTCAACAGCTA 21748
                                  i     i             ii                     
  scaffold52|si       1421 AGGGTCTCGATACGTCAGTTTTTCGTCTGAGTAGAACAGCTCAACAGCTA 1470

  scaffold512|s      21749 CCTCGAGACATTGCCCTCTCTGTACTACAGCCCAAAGGCTAATCAGGCTA 21798
                              i          i  vi    i                          
  scaffold52|si       1471 CCTTGAGACATTGCTCTGCCTGTGCTACAGCCCAAAGGCTAATCAGGCTA 1520

  scaffold512|s      21799 CCAAGAAGGTATTGCCCTTGGATGATGCCGACCTCGTGACTCACTTGTTG 21848
                                                    iiii     i i            i
  scaffold52|si       1521 CCAAGAAGGTATTGCCCTTGGATGACATTGACCTTGCGACTCACTTGTTA 1570

  scaffold512|s      21849 CGCATGTGTTCGGCCAAGTGGCAGACTCAATACAACTTGACTGAGAATAC 21898
                                    i                ii             ii       
  scaffold52|si       1571 CGCATGTGTCCGGCCAAGTGGCAGACCTAATACAACTTGACCAAGAATAC 1620

  scaffold512|s      21899 CACTACTGTCAGCACTAGGGCCCTTCTCTTGGTCCTTGAGAATATTGAGA 21948
                               v v                             v     i  i    
  scaffold52|si       1621 CACTCCGGTCAGCACTAGGGCCCTTCTCTTGGTCCTAGAGAACATCGAGA 1670

  scaffold512|s      21949 ATAATGCGGAACTCGATGTGAAGCCTTCCAGCACAACCAAGGCAAAGGGG 21998
                                             i              ii     i         
  scaffold52|si       1671 ATAATGCGGAACTCGATGCGAAGCCTTCCAGCATGACCAAAGCAAAGGGG 1720

  scaffold512|s      21999 GCTGATAAGAAGTGCAAGATGGAGTCGATGGACTCCCGAACCCCCAAGAA 22048
                                 v i   i    i           v     i  v i         
  scaffold52|si       1721 GCTGATCAAAAGCGCAAAATGGAGTCGATTGACTCTCGCATCCCCAAGAA 1770

  scaffold512|s      22049 GCCCAAGAAAGTGGGCTGGACTGAGAAGCACTGCATACTTTGCAAGAAGC 22098
                                    i              v        ii i  v          
  scaffold52|si       1771 GCCCAAGAAGGTGGGCTGGACTGACAAGCACTGTGTGCTATGCAAGAAGC 1820

  scaffold512|s      22099 ATAGGGGGCCGCACAAGAGTCACAATACGCGTGACTGCCGCCGCTATAAC 22148
                             i             i        i  v              i      
  scaffold52|si       1821 ATGGGGGGCCGCACAAAAGTCACAACACCCGTGACTGCCGCCGTTATAAC 1870

  scaffold512|s      22149 AAAGACGGTACTCCGATCAAGAAGAATGGGGGCGCAGGTAAGCCCC-ATT 22197
                                                      -                  -   
  scaffold52|si       1871 AAAGACGGTACTCCGATCAAGAAGAAT-GGGGCGCAGGTAAGCCCCAATT 1919

  scaffold512|s      22198 CCAAAGAAAGGAAACCAGAGGGTGCGAACTTTGCCCAGATAGTCCTGGCG 22247
                            v           i                               v    
  scaffold52|si       1920 CAAAAGAAAGGAAGCCAGAGGGTGCGAACTTTGCCCAGATAGTCCGGGCG 1969

  scaffold512|s      22248 GAGTTGAAGAAAGCACTCCGCAAGAAGTCTAGCAAGCGCAAGAGATGCCG 22297
                                            v            i            i i    
  scaffold52|si       1970 GAGTTGAAGAAAGCACTACGCAAGAAGTCTGGCAAGCGCAAGAAACGCCG 2019

  scaffold512|s      22298 TGCCGATGACTCGTAAAGTGACAGCGACTCCGATGACAGCTTGTGAAGGC 22347
                               i        v                   i  v  i iv       
  scaffold52|si       2020 TGCCAATGACTCGGAAAGTGACAGCGACTCCGACGAAAGTTCTTGAAGGC 2069

  scaffold512|s      22348 GCGGTTCGGATAGCACTGGGGAATTATATACTTGTAAGAAACGTAAACTA 22397
                               v                     i                       
  scaffold52|si       2070 GCGGGTCGGATAGCACTGGGGAATTACATACTTGTAAGAAACGTAAACTA 2119

  scaffold512|s      22398 AATACTGCAGTTGACAGT-----TACGCCAAATAAAAGTCAAA------A 22436
                                    i        -----   v  v i vvi   v  i------ 
  scaffold52|si       2120 AATACTGCAATTGACAGTTATACTACCCCCAGTCCGAGTAAAGCTATCCA 2169

  scaffold512|s      22437 AGCCAAT--------ACAATTAAATTAGCAGTCACAAAAGACAAAATATC 22478
                            i i   -------- v        iii v     v     v  i ii  
  scaffold52|si       2170 AACTAATAAAAGTAAAAAATTAAATCGACTGTCACCAAAGAGAAGACGTC 2219

  scaffold512|s      22479 -AAAAAATCTTGTTCCGAAAC-AAAAAGTCTGAATTAAAAATTCCAGACA 22526
                           -               i    -                      v     
  scaffold52|si       2220 AAAAAAATCTTGTTCCAAAACAAAAAAGTCTGAATTAAAAATTCGAGACA 2269

  scaffold512|s      22527 ATTTAGAGACTACGACATCAAACATTTCAAAAAAATCTTACAACAAAAAC 22576
                                           v     i     -            i        
  scaffold52|si       2270 ATTTAGAGACTACGACCTCAAATATTTC-AAAAAATCTTACGACAAAAAC 2318

  scaffold512|s      22577 AATGTCAGTAATAAAACAAAAGCCACCGAGGACAGTATTAAGACTCCCAG 22626
                                     i               i     i                 
  scaffold52|si       2319 AATGTCAGTAGTAAAACAAAAGCCACTGAGGATAGTATTAAGACTCCCAG 2368

  scaffold512|s      22627 TACAAACCATAGTCTCAATCAACCAAGACAAGTGGTTGCACCCCACACCA 22676
                            i                v       ii    v       i         
  scaffold52|si       2369 TGCAAACCATAGTCTCAAGCAACCAAAGCAAGAGGTTGCATCCCACACCA 2418

  scaffold512|s      22677 AGGACCGCCTCTGTGTTACGGCACTAAGTAGCTATAATGGAACCAGCGAC 22726
                                      v               -    i  v              
  scaffold52|si       2419 AGGACCGCCTCGGTGTTACGGCACTAA-TAGCCATCATGGAACCAGCGAC 2467

  scaffold512|s      22727 TGAAAGTCAGTCCTCCAGAGCATACAAACAACCTCTGAGGAGTCGCCCCA 22776
                                                                             
  scaffold52|si       2468 TGAAAGTCAGTCCTCCAGAGCATACAAACAACCTCTGAGGAGTCGCCCCA 2517

  scaffold512|s      22777 GTAACAAAATCAACGTCCTACTGGACTCTGGGTCAAATGGAGACCTTATT 22826
                                        v                    vi              
  scaffold52|si       2518 GTAACAAAATCAAAGTCCTACTGGACTCTGGGTCTGATGGAGACCTTATT 2567

  scaffold512|s      22827 TTCCTACCAAAAGGAAAAGACAAACCCTTTCCCTGCCTGACTAGGCAGGT 22876
                                                             i               
  scaffold52|si       2568 TTCCTACCAAAAGGAAAAGACAAACCCTTTCCCTACCTGACTAGGCAGGT 2617

  scaffold512|s      22877 GCCAAAGTCTTGGCATACGTCAAATGGGAGCTTTCAGACAACTGGACGGG 22926
                                                            i            v   
  scaffold52|si       2618 GCCAAAGTCTTGGCATACGTCAAATGGGAGCTTCCAGACAACTGGAAGGG 2667

  scaffold512|s      22927 G-AAGATCAGAGTTAAATTCTTTGAGTACTCCAACAGTATGGAGTACTTG 22975
                            -                       i       ii  i v      i  v
  scaffold52|si       2668 GAAAGATCAGAGTTAAATTCTTTGAATACTCCAGTAGCAAGGAGTATTTT 2717

  scaffold512|s      22976 CTACAACCGAATGCTATGGAATACAAAGAGGATAGCATGACCAAACCAGG 23025
                                   vi   i i                                  
  scaffold52|si       2718 CTACAACCTGATGTTGTGGAATACAAAGAGGATAGCATGACCAAACCAGG 2767

  scaffold512|s      23026 GTTTGA----------------AATACCTTGAAAGAGTTAGGAATTGTCC 23059
                                 ----------------                            
  scaffold52|si       2768 GTTTGACCTCATTCTTGGTAGTAATACCTTGAAAGAGTTAGGAATTGTCC 2817

  scaffold512|s      23060 TAGACTTACGGACAAAAGAAATCACGGTAGATGACATCTCACTGTCAATG 23109
                                  v                 i                  i     
  scaffold52|si       2818 TAGACTTTCGGACAAAAGAAATCACAGTAGATGACATCTCACTGCCAATG 2867

  scaffold512|s      23110 AGAGACATCAATAAACT-AAAACAAGAGCAACAGTTGAACGGGCTTGGAC 23158
                                          i -           i     v              
  scaffold52|si       2868 AGAGACATCAATAAATTAAAAACAAGAGCGACAGTAGAACGGGCTTGGAC 2917

  scaffold512|s      23159 TATGAATAATAGCATCTACCAAGACACGTCCAAAGAACCCCAAAGTACGC 23208
                                                                             
  scaffold52|si       2918 TATGAATAATAGCATCTACCAAGACACGTCCAAAGAACCCCAAAGTACGC 2967

  scaffold512|s      23209 TGGAGGCAACAAAACACCTCATACACATACTAGATGCTAAATATGAAAAA 23258
                            v             i                  i               
  scaffold52|si       2968 TCGAGGCAACAAAACGCCTCATACACATACTAGACGCTAAATATGAAAAA 3017

  scaffold512|s      23259 GCAGATCTCACGGCAATTGTCAAGGACAACTGCACACACCTAAGTGACCC 23308
                             i       v                                   v   
  scaffold52|si       3018 GCGGATCTCAGGGCAATTGTCAAGGACAACTGCACACACCTAAGTGTCCC 3067

  scaffold512|s      23309 AGAACAAACAAAGTTACTGGAGCTCCTACAAGAATTTGAGGAGCTATTTA 23358
                                    v                                        
  scaffold52|si       3068 AGAACAAACTAAGTTACTGGAGCTCCTACAAGAATTTGAGGAGCTATTTA 3117

  scaffold512|s      23359 GCGGGAAATTAGGTGACTGTGATTGTAAGCCAGTCTCCCTCCA----AAG 23404
                                   i          v           i           ----   
  scaffold52|si       3118 GCGGGAAACTAGGTGACTGGGATTGTAAGCCGGTCTCCCTCCAGTTGAAG 3167

  scaffold512|s      23405 AAAG 23408
                           i   
  scaffold52|si       3168 GAAG 3171

Matrix = 20p43g.matrix
Kimura (with divCpGMod) = 7.53
Transitions / transversions = 2.31 (113/49)
Gap_init rate = 0.01 (14 / 1958), avg. gap size = 3.43 (48 / 14)


5275 6.81 0.45 1.36 scaffold512|size60292 23399 24068 (36224) scaffold109|size879770_(dbseq-nr_434)_[335250,341653]#LTR/Gypsy 3299 3962 (2442) m_b3088s001i38 151523

  scaffold512|s      23399 CCAAAGAAAGACAACAACGTACGGGTTGTCAGCAATTTTAGGGAAGTAAG 23448
                                -  i       v                i       i       i
  scaffold109|s       3299 CCAAA-AAGGACAACACCGTACGGGTTGTCAGCGATTTTAGAGAAGTAAA 3347

  scaffold512|s      23449 TAAACGTGTAGTGAGAAAACCGTTTCCTATTCCCAAAATTAGCACTGTTC 23498
                                 v                          i                
  scaffold109|s       3348 TAAACGGGTAGTGAGAAAACCGTTTCCTATTCCTAAAATTAGCACTGTTC 3397

  scaffold512|s      23499 TACAAGAACTAGAAGGCTTCACATATGCCACATGCCACAGCCCTTGATCT 23548
                               i              i            -------           
  scaffold109|s       3398 TACAGGAACTAGAAGGCTTTACATATGCCACA-------GCCCTTGATCT 3440

  scaffold512|s      23549 CAACATGGGCTATTACACCATTAGATTGGATCCAGATGCGTCCAAAATAT 23598
                              i                                              
  scaffold109|s       3441 CAATATGGGCTATTACACCATTAGATTGGATCCAGATGCGTCCAAAATAT 3490

  scaffold512|s      23599 GCACCATTATCTTTCCGTGGGGTAAGTACTCTTACCTACGGCTACCAATG 23648
                                                                    i        
  scaffold109|s       3491 GCACCATTATCTTTCCGTGGGGTAAGTACTCTTACCTACGGTTACCAATG 3540

  scaffold512|s      23649 GGTGTTGCATGTTCTCCCGACGTCTTCCAAGCTAAGATGTCAGAGCTAAT 23698
                                            -   i                            
  scaffold109|s       3541 GGTGTTGCATGTTCTCC-GACATCTTCCAAGCTAAGATGTCAGAGCTAAT 3589

  scaffold512|s      23699 GGCAACCCTTGAGTTCATCAGAACTTATCTTGATGACTTATTGTGCATCA 23748
                                           i  v       i              i       
  scaffold109|s       3590 GGCAACCCTTGAGTTCGTCCGAACTTACCTTGATGACTTATTATGCATCA 3639

  scaffold512|s      23749 GCAAGGGTAGCCTGGAAGACCACCTTAATAAACTAAGATGGGTTTTCATC 23798
                                                      v         ii    i      
  scaffold109|s       3640 GCAAGGGTAGCCTGGAAGACCACCTTACTAAACTAAGGCGGGTCTTCATC 3689

  scaffold512|s      23799 AGGTTGTGAGATGCAGGCTTGACAGTGAATGCTCTCAAGTCATCTTTCTG 23848
                                 i    i                    v v               
  scaffold109|s       3690 AGGTTGCGAGACGCAGGCTTGACAGTGAATGCACGCAAGTCATCTTTCTG 3739

  scaffold512|s      23849 TGCCGTGGAGACAGAATACC---GATATGTGTTATCCAGAGATGGTATAA 23895
                                               ---                           
  scaffold109|s       3740 TGCCGTGGAGACAGAATACCTAGGATATGTGTTATCCAGAGATGGTATAA 3789

  scaffold512|s      23896 AACCGCAACCAAAGAAGGTACAGGCAATCCCTGCATTAATGCCCACACAA 23945
                            i  i                         ii       ii  vv     
  scaffold109|s       3790 AGCCACAACCAAAGAAGGTACAGGCAATCCTCGCATTAACACCGCCACAA 3839

  scaffold512|s      23946 AATGTTAAACAACTCCGTAGATTTCTGGGCATGGTCTAGTACTACAGAGA 23995
                                                               i          i  
  scaffold109|s       3840 AATGTTAAACAACTCCGTAGATTTCTGGGCATGGTCCAGTACTACAGGGA 3889

  scaffold512|s      23996 CATTTGGGCAAGATGCAGTGAAATCCTTGTGCCACTAACCAACTTGGTTG 24045
                           i        i   i          v    ii     v     i  i    
  scaffold109|s       3890 TATTTGGGCGAGACGCAGTGAAATACTTGCACCACTTACCAATTTAGTTG 3939

  scaffold512|s      24046 GGGAGTGTGGACACACCAAAGTC 24068
                               i        i         
  scaffold109|s       3940 GGGAATGTGGACATACCAAAGTC 3962

Matrix = 20p43g.matrix
Kimura (with divCpGMod) = 5.99
Transitions / transversions = 3.50 (35/10)
Gap_init rate = 0.01 (10 / 669), avg. gap size = 1.20 (12 / 10)


12453 5.37 2.16 0.13 scaffold512|size60292 24073 25602 (34690) scaffold19|size1190391_(dbseq-nr_660)_[227588,233993]#LTR/Gypsy 3767 5327 (1079) m_b3088s001i39 151524

  scaffold512|s      24073 ATATGTGTTATCCAGAGATGGTATAAAGCCACAACCAAAGAAGGTACAGG 24122
                                                                             
  scaffold19|si       3767 ATATGTGTTATCCAGAGATGGTATAAAGCCACAACCAAAGAAGGTACAGG 3816

  scaffold512|s      24123 CAATCCTTGCATTAACACCACCACAAAATGTTAAACAACTCCGTAGATTT 24172
                                  i           i                              
  scaffold19|si       3817 CAATCCTCGCATTAACACCGCCACAAAATGTTAAACAACTCCGTAGATTT 3866

  scaffold512|s      24173 CTGGGCATGGTCCAGTACTACAGGGATATTTGGGCAAGACGCAGTGAAAT 24222
                                                              i              
  scaffold19|si       3867 CTGGGCATGGTCCAGTACTACAGGGATATTTGGGCGAGACGCAGTGAAAT 3916

  scaffold512|s      24223 ACTTGCACCACTGACCAACTTAGTTGGGGAGTGTGGACATACCAAAGTCA 24272
                                       v     ii             i                
  scaffold19|si       3917 ACTTGCACCACTTACCAATCTAGTTGGGGAGTGCGGACATACCAAAGTCA 3966

  scaffold512|s      24273 CAAAAACTAATAAAACCAAGAAGAAGCCGTGGCATTGGGACAACATCCAT 24322
                               ii i        v     i                           
  scaffold19|si       3967 CAAAGGCCAATAAAACAAAGAAAAAGCCGTGGCATTGGGACAACATCCAT 4016

  scaffold512|s      24323 CAGCAAGCATTCGACACTATAAAGGCAACAATCGCTCGTGATGTTACCTT 24372
                                             i             i     i           
  scaffold19|si       4017 CAGCAAGCATTCGACACTGTAAAGGCAACAATTGCTCGCGATGTTACCTT 4066

  scaffold512|s      24373 GGCCTACCCTGACTATTCACAAGGATTTGAGATCTACACGGATAGCTCCA 24422
                                          i  i  i              i             
  scaffold19|si       4067 GGCCTACCCTGACTACTCGCAGGGATTTGAGATCTATACGGATAGCTCCA 4116

  scaffold512|s      24423 AATTTAAATTGGGCGCCGTAATTACTCAAAACAACAGGCCGTTGGCGTTC 24472
                                v                         i         i        
  scaffold19|si       4117 AATTTCAATTGGGCGCCGTAATTACTCAAAATAACAGGCCGCTGGCGTTC 4166

  scaffold512|s      24473 TTCAGTAGAAAACTGAGTCAGGTGCAGCAAAAATATAGCGTGACCGAACA 24522
                                                 ii                          
  scaffold19|si       4167 TTCAGTAGAAAACTGAGTCAGGCACAGCAAAAATATAGCGTGACCGAACA 4216

  scaffold512|s      24523 AGAACTACTGGCCATAGTAGAAACACTAAAAGAGTTCAAAGGCATGCTTT 24572
                                                    i i                      
  scaffold19|si       4217 AGAACTACTGGCCATAGTAGAAACATTGAAAGAGTTCAAAGGCATGCTTT 4266

  scaffold512|s      24573 GGGGACAACAAATTACGGTCTACACTGACCACAAAAATCTAATGCAGGAT 24622
                                                                             
  scaffold19|si       4267 GGGGACAACAAATTACGGTCTACACTGACCACAAAAATCTAATGCAGGAT 4316

  scaffold512|s      24623 GCTCTAGGTCTGACCACTGATCGAGTGTACCGCTGGAGATTACTCTTAGA 24672
                                          v                                  
  scaffold19|si       4317 GCTCTAGGTCTGACCTCTGATCGAGTGTACCGCTGGAGATTACTCTTAGA 4366

  scaffold512|s      24673 AGAGTATGGCCCCGCCGTCATGTACATCAAGGGCATCAACAATACAGTTG 24722
                                        i     i             v   v            
  scaffold19|si       4367 AGAGTATGGCCCCACCGTCGTGTACATCAAGGGAATCCACAATACAGTTG 4416

  scaffold512|s      24723 CGGATGCCATCTCACAACTGGACTATAGACCCTTTGCAAATGACAGGTCA 24772
                                          i          i     v ii i            
  scaffold19|si       4417 CGGATGCCATCTCACGACTGGACTATGGACCCGTCACGAATGACAGGTCA 4466

  scaffold512|s      24773 ACCTGGATGACTTCAGCCCAATG------TTACCATAACACCGCACAACT 24816
                             i          iv  v     ------   i        v       i
  scaffold19|si       4467 ACTTGGATGACTTTCGCACAATGCTGGTGTTATCATAACACGGCACAACC 4516

  scaffold512|s      24817 GAAATCAGCCCTAGCAA----------------------GGTGTTTGCAA 24844
                              -   v         ----------------------         v 
  scaffold19|si       4517 GAA-TCATCCCTAGCAACCACCAAGGAATCCATGAACCAGGTGTTTGCTA 4565

  scaffold512|s      24845 ATAGAAACGAAGAGGACTCCATCTATCCACTCACAACCAGAGAGATAGTG 24894
                             v                                             i 
  scaffold19|si       4566 ATCGAAACGAAGAGGACTCCATCTATCCACTCACAACCAGAGAGATAGCG 4615

  scaffold512|s      24895 GAGGCACAACAAGAAGACGAAAGCCTGTTAAACAAAGGCTACTCCACTCA 24944
                             i                       v        i        v     
  scaffold19|si       4616 GAAGCACAACAAGAAGACGAAAGCCTCTTAAACAAGGGCTACTCAACTCA 4665

  scaffold512|s      24945 CTTAGTGAAGAACATTAAAGTATTCTGTAAGGATGGCAAAATGGTTATTC 24994
                                  i    i         i          i                
  scaffold19|si       4666 CTTAGTGGAGAATATTAAAGTACTCTGTAAGGACGGCAAAATGGTTATTC 4715

  scaffold512|s      24995 CAAAAAGCCTCCAACACCGTGATGTAGCTTGGTTTCACCACTACCTACAG 25044
                                           v    vi     v     i               
  scaffold19|si       4716 CAAAAAGCCTCCAACAACGTGCCGTAGCGTGGTTCCACCACTACCTACAG 4765

  scaffold512|s      25045 CACCCTGGGACCAAGCGTCTCGAAGAAACTCTTCGTCTTTCGATGTATTG 25094
                                i                                            
  scaffold19|si       4766 CACCCCGGGACCAAGCGTCTCGAAGAAACTCTTCGTCTTTCGATGTATTG 4815

  scaffold512|s      25095 GAAAGGTCTACAAACAACAGTCCAATCACATGTCAAAAAGTGTCACAGTT 25144
                                      i   i                  -               
  scaffold19|si       4816 GAAAGGTCTACGAACGACAGTCCAATCACATGTC-AAAAGTGTCACAGTT 4864

  scaffold512|s      25145 CCCAGGTGAACAAGCGCAGACAATTAAAATACGGGAAACTGCCGACAAAA 25194
                                                                      v      
  scaffold19|si       4865 CCCAGGTGAACAAGCGCAGACAATTAAAATACGGGAAACTGCCTACAAAA 4914

  scaffold512|s      25195 CTTGCAATCACCAACCCATGGGAGGCATTATGTGTGGACCTCACAGGACC 25244
                                                                      i      
  scaffold19|si       4915 CTTGCAATCACCAACCCATGGGAGGCATTATGTGTGGACCTCATAGGACC 4964

  scaffold512|s      25245 GTACACCCTCAAGGGTAAGGACAAGACACAAATTGACTTCATGTGCGTCA 25294
                                          i                                  
  scaffold19|si       4965 GTACACCCTCAAGGGCAAGGACAAGACACAAATTGACTTCATGTGCGTCA 5014

  scaffold512|s      25295 CAATGATCAATCCCGCAACAAGCTGGTTTGAAATT-----GTTGCCAGTA 25339
                                   i                   i      -----      i   
  scaffold19|si       5015 CAATGATCGATCCCGCAACAAGCTGGTTCGAAATTGTAGAGTTGCCGGTA 5064

  scaffold512|s      25340 TCACAGCTCCAGGAGCTTGATATTCCCACGGGTACAAAGGGACAAAGGAG 25389
                                                                    i        
  scaffold19|si       5065 TCACAGCTCCAGGAGCTTGATATTCCCACGGGTACAAAGGGGCAAAGGAG 5114

  scaffold512|s      25390 CAAAGACACACATTTCCAAACTAAACAACCCTACTTTGATAAGACGTCAG 25439
                                        v                         i          
  scaffold19|si       5115 CAAAGACACACATGTCCAAACTAAACAACCCTACTTTGACAAGACGTCAG 5164

  scaffold512|s      25440 CAACAGTAGGCAATATTATAAACAGGACCTGGTTTAGCCATTACCAACAT 25489
                                     v     v     i                i     v  i 
  scaffold19|si       5165 CAACAGTAGGGAATATAATAAATAGGACCTGGTTTAGCCGTTACCCACGT 5214

  scaffold512|s      25490 AGTCAATGCATTATATACGACAACGGAAGTGAATTTAAACTTCACTTCGA 25539
                                  i      v                                   
  scaffold19|si       5215 AGTCAATACATTATCTACGACAACGGAAGTGAATTTAAACTTCACTTCGA 5264

  scaffold512|s      25540 GACCCTCTGTGATTCATATGGTCTGAAGCGTAAGCCAACCAGTGTCAGAA 25589
                                                               i             
  scaffold19|si       5265 GACCCTCTGTGATTCATATGGTCTGAAGCGTAAGCCGACCAGTGTCAGAA 5314

  scaffold512|s      25590 ACCCACAAGCAAA 25602
                                        
  scaffold19|si       5315 ACCCACAAGCAAA 5327

Matrix = 20p43g.matrix
Kimura (with divCpGMod) = 4.20
Transitions / transversions = 2.42 (58/24)
Gap_init rate = 0.00 (5 / 1529), avg. gap size = 7.00 (35 / 5)


1937 7.20 0.00 0.40 scaffold512|size60292 25601 25851 (34441) scaffold61|size850897_(dbseq-nr_469)_[557107,562633]#LTR/Gypsy 228 477 (5050) m_b3088s001i40 151525

  scaffold512|s      25601 AAAGATGTGATACTTTCCCAACTGGCAAATTTGCAGTGTGAGAGCTTCTC 25650
                               -            i                                
  scaffold61|si        228 AAAG-TGTGATACTTTCTCAACTGGCAAATTTGCAGTGTGAGAGCTTCTC 276

  scaffold512|s      25651 TGTAAATATTGGACACACTAGCCTCCAATATATTACTTTTTAATTACATG 25700
                                                          vi     v           
  scaffold61|si        277 TGTAAATATTGGACACACTAGCCTCCAATATTCTACTTGTTAATTACATG 326

  scaffold512|s      25701 ATTTACCTGGTAAAATCGAGAGGATCATCATTGGGCAATCCTCATTTGTT 25750
                                 v                    i    i                 
  scaffold61|si        327 ATTTACATGGTAAAATCGAGAGGATCACCATTAGGCAATCCTCATTTGTT 376

  scaffold512|s      25751 GATCATTTCAATAGCTCATAAAAATAGTTTCCAATCAGCTGGAACACTTG 25800
                                   i                 i i        i           v
  scaffold61|si        377 GATCATTTTAATAGCTCATAAAAATAATCTCCAATCAACTGGAACACTTT 426

  scaffold512|s      25801 TTTCTACTTCTTTACCTACAACAATTTTTCAAGTACTTCCGGCTTAGGTC 25850
                                              i iv i     i v                 
  scaffold61|si        427 TTTCTACTTCTTTACCTACGATTACTTTTCGACTACTTCCGGCTTAGGTC 476

  scaffold512|s      25851 A 25851
                            
  scaffold61|si        477 A 477

Matrix = 20p43g.matrix
Kimura (with divCpGMod) = 6.81
Transitions / transversions = 2.00 (12/6)
Gap_init rate = 0.00 (1 / 250), avg. gap size = 1.00 (1 / 1)


332 7.14 0.00 0.00 scaffold512|size60292 25884 25925 (34367) genome_1_18143#DNA 423 464 (25) m_b3088s001i41 151526

  scaffold512|s      25884 GATATTGAGGCCACATGAGTAGCCAAACATATCTGACAAATA 25925
                                          i    i      v              
  genome_1_1814        423 GATATTGAGGCCACACGAGTGGCCAAAGATATCTGACAAATA 464

Matrix = 20p43g.matrix
Kimura (with divCpGMod) = 5.18
Transitions / transversions = 2.00 (2/1)
Gap_init rate = 0.00 (0 / 41), avg. gap size = 0.0 (0 / 0)


2726 12.09 0.00 0.25 scaffold512|size60292 25942 26339 (33953) C genome_5_11572#DNA (16) 423 27 m_b3088s001i42 151527

  scaffold512|s      25942 ATAAGATCCACCAAATGTAAAGTCATTTTCAAAAGATACATTATGTGGTT 25991
                                 v            v         i                    
C genome_5_1157        423 ATAAGAACCACCAAATGTACAGTCATTTTTAAAAGATACATTATGTGGTT 374

  scaffold512|s      25992 CTTATAATACAAATCAAGTTAGTCTCCATCCCACGATGAAAAAATAAATG 26041
                                       i              v    i                 
C genome_5_1157        373 CTTATAATACAAGTCAAGTTAGTCTCCCTCCCGCGATGAAAAAATAAATG 324

  scaffold512|s      26042 TATCTGAAAAAAAAAACCTATTTACTTCCAGGTAACCACTATGTACCTTT 26091
                                v     vvv v           iv     i            i  
C genome_5_1157        323 TATCTTAAAAATTTACCCTATTTACTTTGAGGTAGCCACTATGTACCCTT 274

  scaffold512|s      26092 TCCACCATTGATCGTCCGTGAAAGCGGTCCATCAACCCTGGGCACAAGAT 26141
                             v                  v v             v     i      
C genome_5_1157        273 TCAACCATTGATCGTCCGTGATATCGGTCCATCAACCATGGGCGCAAGAT 224

  scaffold512|s      26142 CGTGGTGCTTTCTGACAACATCAGAATTTTCTTGACAACTGGAATGAGTT 26191
                           i           i         i  i      i           ii    
C genome_5_1157        223 TGTGGTGCTTTCCGACAACATCGGAGTTTTCTCGACAACTGGAACAAGTT 174

  scaffold512|s      26192 ATAGAGAGAAATGCACATGGGTGTGTTGATCCTGCTAACGAGAATCGAAA 26241
                             i      v                  v          i      v   
C genome_5_1157        173 ATGGAGAGACATGCACATGGGTGTGTTGTTCCTGCTAACAAGAATCTAAA 124

  scaffold512|s      26242 TACGCAATGTTTAGAGCAAACAGAGTTCATTAATTGACCAAAACAAATGC 26291
                                            vv       vii       i      -  i iv
C genome_5_1157        123 TACGCAATGTTTAGAGCTTACAGAGTGTGTTAATTGGCCAAAA-AAGTAA 75

  scaffold512|s      26292 ATGTTAGTCAAAATGGGTCATTTTAGCCTGGTGGTTCTTATGATCCAG 26339
                               i v                     iv           i i  i 
C genome_5_1157         74 ATGTCACTCAAAATGGGTCATTTTAGCCCCGTGGTTCTTATAACCCGG 27

Matrix = 20p43g.matrix
Kimura (with divCpGMod) = 11.61
Transitions / transversions = 1.18 (26/22)
Gap_init rate = 0.00 (1 / 397), avg. gap size = 1.00 (1 / 1)


255 0.00 0.00 0.00 scaffold512|size60292 26349 26375 (33917) genome_1_18143#DNA 463 489 (0) m_b3088s001i43 151528

  scaffold512|s      26349 TAGTGGGCCAAACTCAATTCTGACTTG 26375
                                                      
  genome_1_1814        463 TAGTGGGCCAAACTCAATTCTGACTTG 489

Matrix = 20p43g.matrix
Kimura (with divCpGMod) = 0.00
Transitions / transversions = 1.00 (0/0)
Gap_init rate = 0.00 (0 / 26), avg. gap size = 0.0 (0 / 0)


477 13.75 0.00 1.25 scaffold512|size60292 26375 26455 (33837) genome_10_2906#DNA 626 705 (40) m_b3088s001i44 151529

  scaffold512|s      26375 GTACCTTTCTCAACAACTGAAGGTCGTGAGATTTTTAGGTGCTGTAATAT 26424
                                                v    ii       v i   v v    v 
  genome_10_290        626 GTACCTTTCTCAACAACTGAATGTCGCAAGATTTTGAAGTGATTTAATCT 675

  scaffold512|s      26425 TGGATACCACAACGAGCGCGTCAAATAAATA 26455
                                       i     - v    v     
  genome_10_290        676 TGGATACCACAATGAGCG-GACAAAGAAATA 705

Matrix = 20p43g.matrix
Kimura (with divCpGMod) = 15.19
Transitions / transversions = 0.57 (4/7)
Gap_init rate = 0.01 (1 / 80), avg. gap size = 1.00 (1 / 1)


1179 14.96 13.25 0.00 scaffold512|size60292 26455 26688 (33604) C rnd-1_family-17#Unknown (0) 556 292 m_b3088s001i45 151530

  scaffold512|s      26455 ATTACAAGCAGCCGCAGCAA-ATTTTTTAGCAGCTGCGGGAGCCTGCAAA 26503
                                          v    -             v         i     
C rnd-1_family-        556 ATTACAAGCAGCCGCTGCAAGATTTTTTAGCAGCAGCGGGAGCCCGCAAA 507

  scaffold512|s      26504 AAGGAAAATGTCTTGTTTCATTAAAAA--AGATATAACAATGGCTGACAG 26551
                                 vvi i        i       --          i    i v   
C rnd-1_family-        506 AAGGAATTCGCCTTGTTTCGTTAAAAAGAAGATATAACAGTGGCCGCCAG 457

  scaffold512|s      26552 TTAGCGTGCACGCCAAGTTTGCTTCGCTCGAGCCGCACGCACGGGCACAC 26601
                                    i    iv i i          v     i           iv
C rnd-1_family-        456 TTAGCGTGCGCGCCGCGCTCGCTTCGCTCGCGCCGCGCGCACGGGCACGA 407

  scaffold512|s      26602 CTTTTTTAGTCATGTGCTT--TCCAAA--------ATAAAG---CGA--- 26635
                                     vv  i    --ii i i--------ii vi ---   ---
C rnd-1_family-        406 CTTTTTTAGTGCTGCGCTTCGCTCGAGCGCCGCGCGCACGGGCACGACTT 357

  scaffold512|s      26636 -------GCTTTG-CGCGCACAATCGTGGTAAGTTGAATTTA-AT---TA 26673
                           -------   v  - v       ?  i    i          -  ---  
C rnd-1_family-        356 TTTTAGTGCTGTGCCTCGCACAANCGCGGTAGGTTGAATTTAGATACATA 307

  scaffold512|s      26674 TTTTGATTTTTAACC 26688
                                          
C rnd-1_family-        306 TTTTGATTTTTAACC 292

Matrix = 20p43g.matrix
Kimura (with divCpGMod) = 10.29
Transitions / transversions = 1.69 (22/13)
Gap_init rate = 0.04 (10 / 233), avg. gap size = 3.10 (31 / 10)


3228 11.66 2.66 0.00 scaffold512|size60292 26587 27075 (33217) rnd-1_family-200#Unknown 1 502 (0) m_b3088s001i46 151531

  scaffold512|s      26587 CACGCACGGGCACACCTTTTTTAGTCATGTGCTTTCCAA-----AATAAA 26631
                            i           iv          vv        v   -----      
  rnd-1_family-          1 CGCGCACGGGCACGACTTTTTTAGTGCTGTGCTTTACAATATAAAATAAA 50

  scaffold512|s      26632 GCGAGCTTTGCGCGCACAATCGTGGTAAGTTGAATTTAATTATTTTGATT 26681
                                   i  v          i    i          iv          
  rnd-1_family-         51 GCGAGCTTCGCTCGCACAATCGCGGTAGGTTGAATTTAGATATTTTGATT 100

  scaffold512|s      26682 TTTAACCTCAATTCGGCAATATA---TGTTATAA--GCCAGTGCAAAATA 26726
                                  v i             ---     i  --    ?   v     
  rnd-1_family-        101 TTTAACCGCGATTCGGCAATATACTATGTTACAACAGCCANTGCCAAATA 150

  scaffold512|s      26727 AAAGAGTGATTTGGTTCGCTCTCAGGCAATATCGGAACTCTCAGGGCTCA 26776
                                                                  i        v 
  rnd-1_family-        151 AAAGAGTGATTTGGTTCGCTCTCAGGCAATATCGGAACTTTCAGGGCTGA 200

  scaffold512|s      26777 TTGAGTAT-CATAAGGCCATTTCTTCGTTTGGTCACTTTATTTCAAAAAT 26825
                            i      - ?v      ?      ? ivi    i    i  i ?     
  rnd-1_family-        201 TCGAGTATTCNAAAGGCCNTTTCTTNGCGCGGTCGCTTTGTTCCNAAAAT 250

  scaffold512|s      26826 GACTGCAATGGCTGTTGCAATCGCATGGGCACTTTCCGACCAAGTTTACT 26875
                              i  i            ?v   iv             i      i   
  rnd-1_family-        251 GACCGCGATGGCTGTTGCANGCGCGGGGGCACTTTCCGATCAAGTTCACT 300

  scaffold512|s      26876 TTAAGATCACTTTAAGTTCTGGAAAATGTGTTGGTCCAACCAATATCCCA 26925
                            i i?   i   v  ?    v     i              vi       
  rnd-1_family-        301 TCAGNATCGCTTGAANTTCTTGAAAACGTGTTGGTCCAACCTGTATCCCA 350

  scaffold512|s      26926 AGTGAACCTATTAACAAAAT--GATCAGAATACACTCCTAACAGAAGTGA 26973
                                      ??       --           i                
  rnd-1_family-        351 AGTGAACCTATNNACAAAATGAGATCAGAATACGCTCCTAACAGAAGTGA 400

  scaffold512|s      26974 GCAAAATGAACCGAAACCTCTTGGAAGGAACTATTCAATTTTGACAATGA 27023
                             i     v   i           i      v?     i    iv     
  rnd-1_family-        401 GCGAAATGTACCAAAACCTCTTGGGAGGAACANTTCAACTTTGGGAATGA 450

  scaffold512|s      27024 GGGCTTGAGGGGTGTCATGAGGTGATTTTAATCTGACATAGATCTTTTGG 27073
                                 v     v    i v   v            ?     i  i    
  rnd-1_family-        451 GGGCTTCAGGGGGGTCACGTGGTCATTTTAATCTGANATAGACCTCTTGG 500

  scaffold512|s      27074 GG 27075
                             
  rnd-1_family-        501 GG 502

Matrix = 20p43g.matrix
Kimura (with divCpGMod) = 9.30
Transitions / transversions = 1.48 (34/23)
Gap_init rate = 0.01 (5 / 488), avg. gap size = 2.60 (13 / 5)


346 14.29 0.00 0.00 scaffold512|size60292 27044 27099 (33193) rnd-1_family-128#Unknown 2 57 (181) m_b3088s001i47 151532

  scaffold512|s      27044 GGTGATTTTAATCTGACATAGATCTTTTGGGGGTCACGGATATATTTTTA 27093
                              v            v     i  i            i   i       
  rnd-1_family-          2 GGTCATTTTAATCTGAAATAGACCTCTTGGGGGTCACGAATACATTTTTA 51

  scaffold512|s      27094 AGGGTA 27099
                           i v   
  rnd-1_family-         52 GGCGTA 57

Matrix = 20p43g.matrix
Kimura (with divCpGMod) = 16.04
Transitions / transversions = 1.67 (5/3)
Gap_init rate = 0.00 (0 / 55), avg. gap size = 0.0 (0 / 0)


396 22.22 0.00 0.00 scaffold512|size60292 27103 27183 (33109) C genome_7_17953#DNA (11) 1277 1197 m_b3088s001i48 151533

  scaffold512|s      27103 GCAGTCTTGACGCACCCCATTTTGTAACAAAAAAATAACAATTCTCGCTG 27152
                            i   vi  i                           v i       i i
C genome_7_1795       1277 GTAGTACTGGCGCACCCCATTTTGTAACAAAAAAATATCGATTCTCGTTA 1228

  scaffold512|s      27153 ATTTCCTTTGACAAATCATAACTTTTTCCAC 27183
                               i v v  ivi ii         ii   
C genome_7_1795       1227 ATTTTCGTAGATTGACTATAACTTTTCTCAC 1197

Matrix = 20p43g.matrix
Kimura (with divCpGMod) = 25.65
Transitions / transversions = 2.60 (13/5)
Gap_init rate = 0.00 (0 / 80), avg. gap size = 0.0 (0 / 0)


351 24.50 0.00 2.04 scaffold512|size60292 27110 27209 (33083) C rnd-5_family-2929#Unknown (20) 791 694 m_b3088s001i49 151534

  scaffold512|s      27110 TGACGCACCCCATTTTGTAACAAAAAAATAACAATTCTCGCTGATTTCCT 27159
                             v   iv  vi              v?  -        i -iv   i  
C rnd-5_family-        791 TGTCGCGACCAGTTTTGTAACAAAAATNTA-CAATTCTCAC-ATTTTTCT 744

  scaffold512|s      27160 TTGACAAATCATAACTTTTTCCACGTCGTCCGCACACCATTTTTGTGAGA 27209
                            i   vi            iv  i ?    i v v   iv     iii  
C rnd-5_family-        743 TCGACCGATCATAACTTTTCACATGNCGTCTGGAGACCGATTTTGCAGGA 694

Matrix = 20p43g.matrix
Kimura (with divCpGMod) = 25.18
Transitions / transversions = 1.40 (14/10)
Gap_init rate = 0.02 (2 / 99), avg. gap size = 1.00 (2 / 2)


31642 5.62 1.22 0.58 scaffold512|size60292 27211 31146 (29146) C scaffold171|size496807_(dbseq-nr_295)_[215868,222163]#LTR/Gypsy (0) 6296 2336 m_b3088s001i50 151535

  scaffold512|s      27211 TGACCTAAGCCGTTTGGAGATAAAAAATACTAAATACCAATTTTGTAGAT 27260
                                              i                       i      
C scaffold171|s       6296 TGACCTAAGCCGTTTGGAGGTAAAAAATACTAAATACCAATTTCGTAGAT 6247

  scaffold512|s      27261 AAAGGTGTTATAGATTTGTTGATGATGGTAATTTGTGAGCTTATCATTTA 27310
                                                                             
C scaffold171|s       6246 AAAGGTGTTATAGATTTGTTGATGATGGTAATTTGTGAGCTTATCATTTA 6197

  scaffold512|s      27311 GTGATTACAATGAACAAATGAGGATGGGATGTCAATGCAATCTCAACAAA 27360
                              v      v                         i     i    i  
C scaffold171|s       6196 GTGTTTACAAAGAACAAATGAGGATGGGATGTCAATACAATCCCAACGAA 6147

  scaffold512|s      27361 ATAATGTGATTCTGTGTAGGTTTCTACACATCTCTGGTATGTTTTATACC 27410
                                i                        vi            - i   
C scaffold171|s       6146 ATAATATGATTCTGTGTAGGTTTCTACACAGTTCTGGTATGTTT-ACACC 6098

  scaffold512|s      27411 CTTCTCATGAGGGTGTTCTGACAGAGTGTTCACTGGTCGTTTAGATCCAA 27460
                            vvvvv iiv  i           vi     v  v    iv       i 
C scaffold171|s       6097 CAGGGAACATGGATGTTCTGACAGCATGTTCCCTCGTCGCATAGATCCGA 6048

  scaffold512|s      27461 AGATATGGATCTTTATCATTGTCAGGACCTCTCATCACTTGGGAGGTCAG 27510
                                    i   i v -i   i           i               
C scaffold171|s       6047 AGATATGGACCTTCAAC-CTGTTAGGACCTCTCACCACTTGGGAGGTCAG 5999

  scaffold512|s      27511 GATGATCCCTTACTTGGGAGTTTTTGAATTAGTCCATATTGGCACTAATA 27560
                                                   i                 i       
C scaffold171|s       5998 GATGATCCCTTACTTGGGAGTTTTCGAATTAGTCCATATTGGTACTAATA 5949

  scaffold512|s      27561 AGGGTACCAATAAGGGTACTAATTAATGTAGGTTCTTGGCCTACGTTGCT 27610
                                 i    i       v      v              v i  ii  
C scaffold171|s       5948 AGGGTATCAATGAGGGTACAAATTAAGGTAGGTTCTTGGCCAATGTCACT 5899

  scaffold512|s      27611 TGCCCCCACGAATGGAGGGTCAGGGTGAAAAAA--GAGGAGAAAAAAATG 27658
                           i                 i              --    i       viv
C scaffold171|s       5898 CGCCCCCACGAATGGAGGATCAGGGTGAAAAAAAAGAGGGGAAAAAACCT 5849

  scaffold512|s      27659 GTAAAGGAAAAAAATTTAATCCATGTCTCTTTATGTACAAACTAAAAAGT 27708
                                           --                                
C scaffold171|s       5848 GTAAAGGAAAAAAATT--ATCCATGTCTCTTTATGTACAAACTAAAAAGT 5801

  scaffold512|s      27709 ATGTGACAGTGTGCTAAAGCGTAAGTGTTTGTATAGAAGAGGGAGATGAC 27758
                           v      v                        i                 
C scaffold171|s       5800 CTGTGACTGTGTGCTAAAGCGTAAGTGTTTGTGTAGAAGAGGGAGATGAC 5751

  scaffold512|s      27759 ACATAAAAA-TAACATGCTTAATATTGGTTAAGTCAGCTGGTTAAAAAAA 27807
                                    -                         v             -
C scaffold171|s       5750 ACATAAAAAATAACATGCTTAATATTGGTTAAGTCTGCTGGTTAAAAAA- 5702

  scaffold512|s      27808 GGTGTGACTCTTCTGATATTTAATCGTTCAGATTTTGTACCGTGTTGAAC 27857
                                                                     i       
C scaffold171|s       5701 GGTGTGACTCTTCTGATATTTAATCGTTCAGATTTTGTACCGCGTTGAAC 5652

  scaffold512|s      27858 CCTGATAGTCCAATTCGTATGAATAGTTGTGATAGTCCAAGGATCACTTT 27907
                                      v    i         i                       
C scaffold171|s       5651 CCTGATAGTCCCATTCATATGAATAGCTGTGATAGTCCAAGGATCACTTT 5602

  scaffold512|s      27908 CATACCGACTCTCTGATTTGCGGAGGATACCATCTTTTCTAAGATAAGTA 27957
                                           i    i v                    --    
C scaffold171|s       5601 CATACCGACTCTCTGACTTGCAGTGGATACCATCTTTTCTAAGA--AGTA 5554

  scaffold512|s      27958 CTTGATCACCAACCTTATAATCCCAATCACGGAGTGAGCGATTTTACCGC 28007
                                        i               i  v            v i  
C scaffold171|s       5553 CTTGATCACCAACTTTATAATCCCAATCATGGCGTGAGCGATTTTCCTGC 5504

  scaffold512|s      28008 ATCGTGTTGAGGTCAGTTTGGTGTTGCCTATGTTCTCCTATTTTATTCCA 28057
                                                                             
C scaffold171|s       5503 ATCGTGTTGAGGTCAGTTTGGTGTTGCCTATGTTCTCCTATTTTATTCCA 5454

  scaffold512|s      28058 GTCAGCAAGGAAGGGAACTTTGAACAGTATGTCCCTGCCAAAAATTGCTG 28107
                                             v v     ii                      
C scaffold171|s       5453 GTCAGCAAGGAAGGGAACGTAGAACAACATGTCCCTGCCAAAAATTGCTG 5404

  scaffold512|s      28108 CACCTGGGGAGGCTTTTAGTACTGTATGGTGAGTTGAGCGAATGG-CCCA 28156
                                                         i              -    
C scaffold171|s       5403 CACCTGGGGAGGCTTTTAGTACTGTATGGTAAGTTGAGCGAATGGTCCCA 5354

  scaffold512|s      28157 TGCTGCGTTGGTTAGGAATGTATCTATGTCACTGGCTACTACTGCATTGG 28206
                                 i   i       i i           i     v     i     
C scaffold171|s       5353 TGCTGCATTGATTAGGAACGCATCTATGTCACCGGCTAATACTGTATTGG 5304

  scaffold512|s      28207 CCATATCTAGTTCAGTAGTGCGGAGCATTGCAGTAATTACTTGATGCACC 28256
                               i                                             
C scaffold171|s       5303 CCATGTCTAGTTCAGTAGTGCGGAGCATTGCAGTAATTACTTGATGCACC 5254

  scaffold512|s      28257 CGCTCCAGTATAGCATTTGCTTGTGGGTTATTGACACTGGTTGGCTTACG 28306
                                            ii          v                    
C scaffold171|s       5253 CGCTCCAGTATAGCATTCACTTGTGGGTTCTTGACACTGGTTGGCTTACG 5204

  scaffold512|s      28307 CTTGATCCCATATGATTTACAAAGGGTTTCGAAGTGAAGTTTGAATTTGC 28356
                                            i v      i   i                i  
C scaffold171|s       5203 CTTGATCCCATATGATTCAGAAAGGGCTTCAAAGTGAAGTTTGAATTCGC 5154

  scaffold512|s      28357 TTCCATTGTCATAAATAGTGTATTGACAAGATGGATAACGGCTAAACCAG 28406
                                            i           vi                  i
C scaffold171|s       5153 TTCCATTGTCATAAATAATGTATTGACAACGTGGATAACGGCTAAACCAA 5104

  scaffold512|s      28407 GTCTTATTCACTAAATTACTTATCATTGCAGATGATTTGTCAAAGTATGG 28456
                                                                             
C scaffold171|s       5103 GTCTTATTCACTAAATTACTTATCATTGCAGATGATTTGTCAAAGTATGG 5054

  scaffold512|s      28457 TAATTTACGATTGTTTTGAGTCTTAGTGCCCTTTTGCCCCTTAGTATCCG 28506
                                 vv     v v                       i          
C scaffold171|s       5053 TAATTTTGGATTGGTATGAGTCTTAGTGCCCTTTTGCCCTTTAGTATCCG 5004

  scaffold512|s      28507 TGGGA-----------------TACCGGCAGTTCTACTACTTCAAACCAA 28539
                                -----------------                            
C scaffold171|s       5003 TGGGAGTAACCGCATCTGTGGTTACCGGCAGTTCTACTACTTCAAACCAA 4954

  scaffold512|s      28540 CTAGAAGCTGGATTGATCACAGTAAGACACATAAAGTCAATTTCTGTTTC 28589
                                              i                 i         ii 
C scaffold171|s       4953 CTAGAAGCTGGATTGATCATAGTAAGACACATAAAGTTAATTTCTGTCCC 4904

  scaffold512|s      28590 ATCTTTACCTTTGAGGGTGTATGGTCCAATAAGGTCCACACATAAAGCCT 28639
                                                                      i i    
C scaffold171|s       4903 ATCTTTACCTTTGAGGGTGTATGGTCCAATAAGGTCCACACATGAGGCCT 4854

  scaffold512|s      28640 CCCAAGGGTTTGTGATGACAAGCTTAGCAGGGAGTTTCCCGTACTTGTGC 28689
                                                                             
C scaffold171|s       4853 CCCAAGGGTTTGTGATGACAAGCTTAGCAGGGAGTTTCCCGTACTTGTGC 4804

  scaffold512|s      28690 TTGTGTCGTTTGTTGACTTGACATATACA---GTTTTTGACATGTGATCG 28736
                                  i                     ---                i 
C scaffold171|s       4803 TTGTGTCATTTGTTGACTTGACATATACAACAGTTTTTGACATGTGATTG 4754

  scaffold512|s      28737 GATAGTACTTCGCATACCTTTCCAATACATTCGCG-CG-GCAACGTCTCT 28784
                                   i  i                   -   -  -           
C scaffold171|s       4753 GATAGTACCTCACATACCTTTCCAATACATT-GCGGCGTGCAACGTCTCT 4705

  scaffold512|s      28785 TCAAGAGGTGTGTGTCCAGGATGCTGCAAGTAGTGGTGATACCAGCTAAC 28834
                            i    v  v      i                                 
C scaffold171|s       4704 TTAAGACGTCTGTGTCTAGGATGCTGCAAGTAGTGGTGATACCAGCTAAC 4655

  scaffold512|s      28835 TGCTCGATTTTGAAGTGCTTTGGGGATGACCATCCTGCCATCTTTACATA 28884
                                i                              i     i       
C scaffold171|s       4654 TGCTCAATTTTGAAGTGCTTTGGGGATGACCATCCTACCATCCTTACATA 4605

  scaffold512|s      28885 ACAAATGTGTATCCTCCACTAATTGAATGGAATACTTGTCATGTCTACTA 28934
                                                     i                     v 
C scaffold171|s       4604 ACAAATGTGTATCCTCCACTAATTGAGTGGAATACTTGTCATGTCTACGA 4555

  scaffold512|s      28935 AGCTTCTGCAAAGTTGCATCTGTCGTCTGGGCTTGTGCAATTTCCTTCAC 28984
                                                                     i       
C scaffold171|s       4554 AGCTTCTGCAAAGTTGCATCTGTCGTCTGGGCTTGTGCAATTCCCTTCAC 4505

  scaffold512|s      28985 TGTTAATGGGTAAATTACATCTTCGTCGCTGCGATTAGCAAAAACCAGAT 29034
                                                           i         vi      
C scaffold171|s       4504 TGTTAATGGGTAAATTACATCTTCGTCGCTGCAATTAGCAAACGCCAGAT 4455

  scaffold512|s      29035 TAATACTTTCTTGGTGGTCAGAAGTGCTGGCAGCACTTGATGCATGCTCA 29084
                                                        v             i      
C scaffold171|s       4454 TAATACTTTCTTGGTGGTCAGAAGTGCTGTCAGCACTTGATGCGTGCTCA 4405

  scaffold512|s      29085 GTGTAGTGACACCAGCATTTTGTGAATGTCATCCAATTGGCGTTGTCATC 29134
                                                     i                       
C scaffold171|s       4404 GTGTAGTGACACCAGCATTTTGTGAACGTCATCCAATTGGCGTTGTCATC 4355

  scaffold512|s      29135 TTGGGTTGGACCGGGGTCCAACCGAGAGATGGCATCAGCAACAGTGTTAT 29184
                                         i      i                    v       
C scaffold171|s       4354 TTGGGTTGGACCGGAGTCCAATCGAGAGATGGCATCAGCAACCGTGTTAT 4305

  scaffold512|s      29185 GGATGCCATTTATGTGCACGACTTTGGGACCATATTCTTTAAGTAATAAT 29234
                                  v           i i  i         i    i          
C scaffold171|s       4304 GGATGCCTTTTATGTGCACAATTTCGGGACCATACTCTTCAAGTAATAAT 4255

  scaffold512|s      29235 CTCCACCGATAGACTTGGTCAGAGGTTAGTCCAAGGGCATCTTGGATCAA 29284
                                v i       i            i---               i  
C scaffold171|s       4254 CTCCAGCAATAGACTCGGTCAGAGGTTAA---AAGGGCATCTTGGATTAA 4208

  scaffold512|s      29285 ATTTTTATTGTCTGTATAGACCTTTATTTGTTGTCCCCACAGTATGCCTT 29334
                           i  i    v                                         
C scaffold171|s       4207 GTTCTTATGGTCTGTATAGACCTTTATTTGTTGTCCCCACAGTATGCCTT 4158

  scaffold512|s      29335 TGAACTCCTTTAGTGTCTCCACTATGGCCAGAAATTCAATTTCGGTCACA 29384
                                     v             v      v    v             
C scaffold171|s       4157 TGAACTCCTTAAGTGTCTCCACTAGGGCCAGTAATTAAATTTCGGTCACA 4108

  scaffold512|s      29385 CTGTACTTTTGTTGCGTCACAGACAGTTTTCTGCTGAAAAACATGAGGGG 29434
                                                          ii     i v ii      
C scaffold171|s       4107 CTGTACTTTTGTTGCGTCACAGACAGTTTTCCACTGAAGATCGCGAGGGG 4058

  scaffold512|s      29435 CCTATTACCTTGAGTAACCACTGAACCAAGTTGTTTAGACGAGGCATCAG 29484
                            -       i       i                       v        
C scaffold171|s       4057 C-TATTACCCTGAGTAATCACTGAACCAAGTTGTTTAGACGCGGCATCAG 4009

  scaffold512|s      29485 TGTATGTTTTAAATTCCTATGAAAAATCAGGGTAGGCTAAGACTACATCT 29534
                                i   i       vv    v    i  i                  
C scaffold171|s       4008 TGTATATTTCAAATTCCATTGAATAATCGGGATAGGCTAAGACTACATCT 3959

  scaffold512|s      29535 TTAGCGATAGCAGCCTTTACGTTATCAAATGCTATTTGACGTACCTCATC 29584
                                         i                       ii          
C scaffold171|s       3958 TTAGCGATAGCAGCTTTTACGTTATCAAATGCTATTTGGTGTACCTCATC 3909

  scaffold512|s      29585 CCAATACCAAGGTCGCTTTTTGGTTTTCTTGGCTTTGGTGACTTTAGCAT 29634
                                                                          i  
C scaffold171|s       3908 CCAATACCAAGGTCGCTTTTTGGTTTTCTTGGCTTTGGTGACTTTAGTAT 3859

  scaffold512|s      29635 GACCACACTCTCCTACTAACGAGGTGAGTGGGGCAAGCATTTCACTACAT 29684
                                           i  i    i                       i 
C scaffold171|s       3858 GACCACACTCTCCTACCAATGAGGCGAGTGGGGCAAGCATTTCACTACGT 3809

  scaffold512|s      29685 CTTGCCCAAAGATCTCTATAGTACTGGACCATGCCCGCAGAAACCTACGG 29734
                                        v                      --  i         
C scaffold171|s       3808 CTTGCCCAAAGATATCTATAGTACTGGACCATGCCC--AGGAACCTACGG 3761

  scaffold512|s      29735 AGGTCTTTGACTTGTTTTGGAGGTGTGATTGCGAGTATTGCTTGTACGTT 29784
                                               v                 i        v  
C scaffold171|s       3760 AGGTCTTTGACTTGTTTTGGCGGTGTGATTGCGAGTATCGCTTGTACTTT 3711

  scaffold512|s      29785 GTTTGGCTGTGGCTTTATGCCGGTCCTGGTTAATATAGATCCCAGATATT 29834
                                                i               v            
C scaffold171|s       3710 GTTTGGCTGTGGCTTTATGCCAGTCCTGGTTAATATATATCCCAGATATT 3661

  scaffold512|s      29835 CTGTTTCAACAGCACAACACTTCGATTTTGGGGTGTTGACTCTCAAGCCC 29884
                               i  v         v    i                           
C scaffold171|s       3660 CTGTCTCTACAGCACAAAACTTTGATTTTGGGGTGTTGACTCTCAAGCCC 3611

  scaffold512|s      29885 GCATCTCGCAGTCTGGTAAGTACCAACCTTAAATGATCTAGGTGGTCATC 29934
                           i i                                               
C scaffold171|s       3610 ACGTCTCGCAGTCTGGTAAGTACCAACCTTAAATGATCTAGGTGGTCATC 3561

  scaffold512|s      29935 C----------TGGTGATGCAAAGCAAATCATCCA------------TGA 29962
                            ----------                 i      ------------i  
C scaffold171|s       3560 CAGACTTGCCCTGGTGATGCAAAGCAAACCATCCAGATAAGTTTGTACGA 3511

  scaffold512|s      29963 ACTCTAAGGCAACCATTAGCTCTGACATTTTTGCCTGAAAGATGTCGGGA 30012
                                               v                             
C scaffold171|s       3510 ACTCTAAGGCAACCATTAGCACTGACATTTTTGCCTGAAAGATGTCGGGA 3461

  scaffold512|s      30013 GAACCTGAAATACCCATCGGTAATCTAAGATAAGAGTACTTTCCCCAAGG 30062
                                  v                        v                 
C scaffold171|s       3460 GAACCTGCAATACCCATCGGTAATCTAAGATATGAGTACTTTCCCCAAGG 3411

  scaffold512|s      30063 GAAAATGATGGTGCAGATTTTGGATGCATCAGGATCCAATTGTATGGTGT 30112
                                                           v       i         
C scaffold171|s       3410 GAAAATGATGGTGCAGATTTTGGATGCATCAGTATCCAATCGTATGGTGT 3361

  scaffold512|s      30113 AGTAACCCATGCTTAAATCAAGGGCTGTGGCAAAAGTGAATCCTTCTAAC 30162
                                      i                                      
C scaffold171|s       3360 AGTAACCCATGTTTAAATCAAGGGCTGTGGCAAAAGTGAATCCTTCTAAC 3311

  scaffold512|s      30163 TCTTGAAGCACTGTACTGATTTTGGGTGATGGAAACGGCTTCCTAACTAG 30212
                                v i                   i          i           
C scaffold171|s       3310 TCTTGCAACACTGTACTGATTTTGGGTAATGGAAACGGTTTCCTAACTAG 3261

  scaffold512|s      30213 CCGTTTATTTACTTCCCTAAAATCAGAGATAAAACGTACAGTGTTGTCTT 30262
                                                            i           i    
C scaffold171|s       3260 CCGTTTATTTACTTCCCTAAAATCAGAGATAAAGCGTACAGTGTTATCTT 3211

  scaffold512|s      30263 TTTTGGTAGTATAAATGTGGGTGACGCCCATTCTGATGCGGGCTGAAACT 30312
                                   v                              i          
C scaffold171|s       3210 TTTTGGTATTATAAATGTGGGTGACGCCCATTCTGATGCAGGCTGAAACT 3161

  scaffold512|s      30313 CTAATACCCCAAGTTCACAAAGTCTATTCAATTCTTTGATTATGGTTTCT 30362
                                     v        i  i                           
C scaffold171|s       3160 CTAATACCCCCAGTTCACAGAGCCTATTCAATTCTTTGATTATGGTTTCT 3111

  scaffold512|s      30363 TTGTGTATTTTTGGCACTGCGAATGGTCGGCCACGATATGGCTTAGCGCC 30412
                                   i          v             i                
C scaffold171|s       3110 TTGTGTATCTTTGGCACTGGGAATGGTCGGCCATGATATGGCTTAGCGCC 3061

  scaffold512|s      30413 TTCCTTCAGTTCTAGGGAGACGGGGTCTGTGTTCCAATCACCTAGTGTTC 30462
                                                                             
C scaffold171|s       3060 TTCCTTCAGTTCTAGGGAGACGGGGTCTGTGTTCCAATCACCTAGTGTTC 3011

  scaffold512|s      30463 CATCAAAAAGTTATTCATATTCTGTAAGTAACTCTAGTAACTTGTTTTGG 30512
                                       vi     --    i                        
C scaffold171|s       3010 CATCAAAAAGTTCCTCATA--CTGTGAGTAACTCTAGTAACTTGTTTTGG 2963

  scaffold512|s      30513 TCTTGGAGACTAAGGTGAGTATAGTTGGTGCTAACAACTGCTTGGGGGTC 30562
                                                i       i          v    i    
C scaffold171|s       2962 TCTTGGAGACTAAGGTGAGTACAGTTGGTACTAACAACTGATTGGAGGTC 2913

  scaffold512|s      30563 TGTTTTTTTCTTCATATTTAGCTTCTAGGATATGGACCACTCTCTGAGTC 30612
                             i   ----            v                           
C scaffold171|s       2912 TGCTTT----TTCATATTTAGCATCTAGGATATGGACCACTCTCTGAGTC 2867

  scaffold512|s      30613 GCTTCTTGCGTACTACTGGGTTCATGTGCCAAGCTGTTGTTCACAGCCCA 30662
                                    i                                        
C scaffold171|s       2866 GCTTCTTGCATACTACTGGGTTCATGTGCCAAGCTGTTGTTCACAGCCCA 2817

  scaffold512|s      30663 GGCTTTTTCCATTGTTGACTTAGTCAGACTACTGATGTCCCTCATTGGCA 30712
                                                                             
C scaffold171|s       2816 GGCTTTTTCCATTGTTGACTTAGTCAGACTACTGATGTCCCTCATTGGCA 2767

  scaffold512|s      30713 AAATGATGTCATCAATTGTTATCTCTTTTGTTCGAAAATCTAGAACAATT 30762
                                 i                         i                 
C scaffold171|s       2766 AAATGACGTCATCAATTGTTATCTCTTTTGTTTGAAAATCTAGAACAATT 2717

  scaffold512|s      30763 CCTAACTCTTTCATGGTATTACAACCAAGAATGAGGTCATACATTGGCTT 30812
                                                         v        -          
C scaffold171|s       2716 CCTAACTCTTTCATGGTATTACAACCAAGATTGAGGTCA-ACATTGGCTT 2668
```
