## Supplementary material for "Improved Reference Genome for *Cyclotella Cryptica* CCMP332, a Model for Cell Wall Morphogenesis, Salinity Adaptation, and Lipid Production in Diatoms (Bacillariophyta)": cryptica_pilon5.fasta.align (part 564 of 753)

```
  scaffold512|s      30813 GGTCATCTTCTTCTTATCATATTCCACAACGTCTGGTGTTACCAGATACT 30862
                                                                             
C scaffold171|s       2667 GGTCATCTTCTTCTTATCATATTCCACAACGTCTGGTGTTACCAGATACT 2618

  scaffold512|s      30863 CCTTGCTGTTGGAATAATCAAAAAAACGAAGGTTAACCTCGCTCCTTCCT 30912
                                             --                              
C scaffold171|s       2617 CCTTGCTGTTGGAATAAT--AAAAAACGAAGGTTAACCTCGCTCCTTCCT 2570

  scaffold512|s      30913 TTGGTTAGGAAGTCCCCATTCGACGTATGCCAAGAATTTGGCACCTGCCT 30962
                             v             i                i                
C scaffold171|s       2569 TTTGTTAGGAAGTCCCTATTCGACGTATGCCAAAAATTTGGCACCTGCCT 2520

  scaffold512|s      30963 AGTCAAGTAGGGGAAATGCATGGATGTTCCCTTTTCATGGAACATCAAGT 31012
                             v                                               
C scaffold171|s       2519 AGGCAAGTAGGGGAAATGCATGGATGTTCCCTTTTCATGGAACATCAAGT 2470

  scaffold512|s      31013 CACCATCAGATCCACTATCAAGTAGGACCTTGAGGACTTTGTTACTAGTG 31062
                                             v                               
C scaffold171|s       2469 CACCATCAGATCCACTATGAAGTAGGACCTTGAGGACTTTGTTACTAGTG 2420

  scaffold512|s      31063 CAACTCTTCCCAGAGTGTTCGTGCTTCTGTGGAAGTTGATTTTCAGTTGC 31112
                                                                             
C scaffold171|s       2419 CAACTCTTCCCAGAGTGTTCGTGCTTCTGTGGAAGTTGATTTTCAGTTGC 2370

  scaffold512|s      31113 TAAGGTATGCCATGCTTTGGCTACTACAGCTGTG 31146
                                                        i    
C scaffold171|s       2369 TAAGGTATGCCATGCTTTGGCTACTACAGTTGTG 2336

Matrix = 20p43g.matrix
Kimura (with divCpGMod) = 5.24
Transitions / transversions = 1.93 (145/75)
Gap_init rate = 0.01 (32 / 3935), avg. gap size = 2.22 (71 / 32)

33660 6.43 2.00 0.99 scaffold512|size60292 29147 33445 (26847) C scaffold171|size496807_(dbseq-nr_295)_[215868,222163]#LTR/Gypsy (1954) 4342 1 m_b3089s001i0 151535

  scaffold512|s      29147 GGGGTCCAACCGAGAGATGGCATCAGCAACAGTGTTATGGATGCCATTTA 29196
                             i      i                    v              v    
C scaffold171|s       4342 GGAGTCCAATCGAGAGATGGCATCAGCAACCGTGTTATGGATGCCTTTTA 4293

  scaffold512|s      29197 TGTGCACGACTTTGGGACCATATTCTTTAAGTAATAATCTCCACCGATAG 29246
                                  i i  i         i    i               v i    
C scaffold171|s       4292 TGTGCACAATTTCGGGACCATACTCTTCAAGTAATAATCTCCAGCAATAG 4243

  scaffold512|s      29247 ACTTGGTCAGAGGTTAGTCCAAGGGCATCTTGGATCAAATTTTTATTGTC 29296
                              i            i---               i  i  i    v   
C scaffold171|s       4242 ACTCGGTCAGAGGTTAA---AAGGGCATCTTGGATTAAGTTCTTATGGTC 4196

  scaffold512|s      29297 TGTATAGACCTTTATTTGTTGTCCCCACAGTATGCCTTTGAACTCCTTTA 29346
                                                                           v 
C scaffold171|s       4195 TGTATAGACCTTTATTTGTTGTCCCCACAGTATGCCTTTGAACTCCTTAA 4146

  scaffold512|s      29347 GTGTCTCCACTATGGCCAGAAATTCAATTTCGGTCACACTGTACTTTTGT 29396
                                       v      v    v                         
C scaffold171|s       4145 GTGTCTCCACTAGGGCCAGTAATTAAATTTCGGTCACACTGTACTTTTGT 4096

  scaffold512|s      29397 TGCGTCACAGACAGTTTTCTGCTGAAAAACATGAGGGGCCTATTACCTTG 29446
                                              ii     i v ii       -       i  
C scaffold171|s       4095 TGCGTCACAGACAGTTTTCCACTGAAGATCGCGAGGGGC-TATTACCCTG 4047

  scaffold512|s      29447 AGTAACCACTGAACCAAGTTGTTTAGACGAGGCATCAGTGTATGTTTTAA 29496
                                i                       v             i   i  
C scaffold171|s       4046 AGTAATCACTGAACCAAGTTGTTTAGACGCGGCATCAGTGTATATTTCAA 3997

  scaffold512|s      29497 ATTCCTATGAAAAATCAGGGTAGGCTAAGACTACATCTTTAGCGATAGCA 29546
                                vv    v    i  i                              
C scaffold171|s       3996 ATTCCATTGAATAATCGGGATAGGCTAAGACTACATCTTTAGCGATAGCA 3947

  scaffold512|s      29547 GCCTTTACGTTATCAAATGCTATTTGACGTACCTCATCCCAATACCAAGG 29596
                             i                       ii                      
C scaffold171|s       3946 GCTTTTACGTTATCAAATGCTATTTGGTGTACCTCATCCCAATACCAAGG 3897

  scaffold512|s      29597 TCGCTTTTTGGTTTTCTTGGCTTTGGTGACTTTAGCATGACCACACTCTC 29646
                                                              i              
C scaffold171|s       3896 TCGCTTTTTGGTTTTCTTGGCTTTGGTGACTTTAGTATGACCACACTCTC 3847

  scaffold512|s      29647 CTACTAACGAGGTGAGTGGGGCAAGCATTTCACTACATCTTGCCCAAAGA 29696
                               i  i    i                       i             
C scaffold171|s       3846 CTACCAATGAGGCGAGTGGGGCAAGCATTTCACTACGTCTTGCCCAAAGA 3797

  scaffold512|s      29697 TCTCTATAGTACTGGACCATGCCCGCAGAAACCTACGGAGGTCTTTGACT 29746
                            v                      --  i                     
C scaffold171|s       3796 TATCTATAGTACTGGACCATGCCC--AGGAACCTACGGAGGTCTTTGACT 3749

  scaffold512|s      29747 TGTTTTGGAGGTGTGATTGCGAGTATTGCTTGTACGTTGTTTGGCTGTGG 29796
                                   v                 i        v              
C scaffold171|s       3748 TGTTTTGGCGGTGTGATTGCGAGTATCGCTTGTACTTTGTTTGGCTGTGG 3699

  scaffold512|s      29797 CTTTATGCCGGTCCTGGTTAATATAGATCCCAGATATTCTGTTTCAACAG 29846
                                    i               v                i  v    
C scaffold171|s       3698 CTTTATGCCAGTCCTGGTTAATATATATCCCAGATATTCTGTCTCTACAG 3649

  scaffold512|s      29847 CACAACACTTCGATTTTGGGGTGTTGACTCTCAAGCCCGCATCTCGCAGT 29896
                                v    i                           i i         
C scaffold171|s       3648 CACAAAACTTTGATTTTGGGGTGTTGACTCTCAAGCCCACGTCTCGCAGT 3599

  scaffold512|s      29897 CTGGTAAGTACCAACCTTAAATGATCTAGGTGGTCATCC----------T 29936
                                                                  ---------- 
C scaffold171|s       3598 CTGGTAAGTACCAACCTTAAATGATCTAGGTGGTCATCCAGACTTGCCCT 3549

  scaffold512|s      29937 GGTGATGCAAAGCAAATCATCCA------------TGAACTCTAAGGCAA 29974
                                           i      ------------i              
C scaffold171|s       3548 GGTGATGCAAAGCAAACCATCCAGATAAGTTTGTACGAACTCTAAGGCAA 3499

  scaffold512|s      29975 CCATTAGCTCTGACATTTTTGCCTGAAAGATGTCGGGAGAACCTGAAATA 30024
                                   v                                    v    
C scaffold171|s       3498 CCATTAGCACTGACATTTTTGCCTGAAAGATGTCGGGAGAACCTGCAATA 3449

  scaffold512|s      30025 CCCATCGGTAATCTAAGATAAGAGTACTTTCCCCAAGGGAAAATGATGGT 30074
                                               v                             
C scaffold171|s       3448 CCCATCGGTAATCTAAGATATGAGTACTTTCCCCAAGGGAAAATGATGGT 3399

  scaffold512|s      30075 GCAGATTTTGGATGCATCAGGATCCAATTGTATGGTGTAGTAACCCATGC 30124
                                               v       i                    i
C scaffold171|s       3398 GCAGATTTTGGATGCATCAGTATCCAATCGTATGGTGTAGTAACCCATGT 3349

  scaffold512|s      30125 TTAAATCAAGGGCTGTGGCAAAAGTGAATCCTTCTAACTCTTGAAGCACT 30174
                                                                      v i    
C scaffold171|s       3348 TTAAATCAAGGGCTGTGGCAAAAGTGAATCCTTCTAACTCTTGCAACACT 3299

  scaffold512|s      30175 GTACTGATTTTGGGTGATGGAAACGGCTTCCTAACTAGCCGTTTATTTAC 30224
                                          i          i                       
C scaffold171|s       3298 GTACTGATTTTGGGTAATGGAAACGGTTTCCTAACTAGCCGTTTATTTAC 3249

  scaffold512|s      30225 TTCCCTAAAATCAGAGATAAAACGTACAGTGTTGTCTTTTTTGGTAGTAT 30274
                                                i           i            v   
C scaffold171|s       3248 TTCCCTAAAATCAGAGATAAAGCGTACAGTGTTATCTTTTTTGGTATTAT 3199

  scaffold512|s      30275 AAATGTGGGTGACGCCCATTCTGATGCGGGCTGAAACTCTAATACCCCAA 30324
                                                      i                    v 
C scaffold171|s       3198 AAATGTGGGTGACGCCCATTCTGATGCAGGCTGAAACTCTAATACCCCCA 3149

  scaffold512|s      30325 GTTCACAAAGTCTATTCAATTCTTTGATTATGGTTTCTTTGTGTATTTTT 30374
                                  i  i                                   i   
C scaffold171|s       3148 GTTCACAGAGCCTATTCAATTCTTTGATTATGGTTTCTTTGTGTATCTTT 3099

  scaffold512|s      30375 GGCACTGCGAATGGTCGGCCACGATATGGCTTAGCGCCTTCCTTCAGTTC 30424
                                  v             i                            
C scaffold171|s       3098 GGCACTGGGAATGGTCGGCCATGATATGGCTTAGCGCCTTCCTTCAGTTC 3049

  scaffold512|s      30425 TAGGGAGACGGGGTCTGTGTTCCAATCACCTAGTGTTCCATCAAAAAGTT 30474
                                                                             
C scaffold171|s       3048 TAGGGAGACGGGGTCTGTGTTCCAATCACCTAGTGTTCCATCAAAAAGTT 2999

  scaffold512|s      30475 ATTCATATTCTGTAAGTAACTCTAGTAACTTGTTTTGGTCTTGGAGACTA 30524
                           vi     --    i                                    
C scaffold171|s       2998 CCTCATA--CTGTGAGTAACTCTAGTAACTTGTTTTGGTCTTGGAGACTA 2951

  scaffold512|s      30525 AGGTGAGTATAGTTGGTGCTAACAACTGCTTGGGGGTCTGTTTTTTTCTT 30574
                                    i       i          v    i      i   ----  
C scaffold171|s       2950 AGGTGAGTACAGTTGGTACTAACAACTGATTGGAGGTCTGCTTT----TT 2905

  scaffold512|s      30575 CATATTTAGCTTCTAGGATATGGACCACTCTCTGAGTCGCTTCTTGCGTA 30624
                                     v                                    i  
C scaffold171|s       2904 CATATTTAGCATCTAGGATATGGACCACTCTCTGAGTCGCTTCTTGCATA 2855

  scaffold512|s      30625 CTACTGGGTTCATGTGCCAAGCTGTTGTTCACAGCCCAGGCTTTTTCCAT 30674
                                                                             
C scaffold171|s       2854 CTACTGGGTTCATGTGCCAAGCTGTTGTTCACAGCCCAGGCTTTTTCCAT 2805

  scaffold512|s      30675 TGTTGACTTAGTCAGACTACTGATGTCCCTCATTGGCAAAATGATGTCAT 30724
                                                                       i     
C scaffold171|s       2804 TGTTGACTTAGTCAGACTACTGATGTCCCTCATTGGCAAAATGACGTCAT 2755

  scaffold512|s      30725 CAATTGTTATCTCTTTTGTTCGAAAATCTAGAACAATTCCTAACTCTTTC 30774
                                               i                             
C scaffold171|s       2754 CAATTGTTATCTCTTTTGTTTGAAAATCTAGAACAATTCCTAACTCTTTC 2705

  scaffold512|s      30775 ATGGTATTACAACCAAGAATGAGGTCATACATTGGCTTGGTCATCTTCTT 30824
                                             v        -                      
C scaffold171|s       2704 ATGGTATTACAACCAAGATTGAGGTCA-ACATTGGCTTGGTCATCTTCTT 2656

  scaffold512|s      30825 CTTATCATATTCCACAACGTCTGGTGTTACCAGATACTCCTTGCTGTTGG 30874
                                                                             
C scaffold171|s       2655 CTTATCATATTCCACAACGTCTGGTGTTACCAGATACTCCTTGCTGTTGG 2606

  scaffold512|s      30875 AATAATCAAAAAAACGAAGGTTAACCTCGCTCCTTCCTTTGGTTAGGAAG 30924
                                 --                                v         
C scaffold171|s       2605 AATAAT--AAAAAACGAAGGTTAACCTCGCTCCTTCCTTTTGTTAGGAAG 2558

  scaffold512|s      30925 TCCCCATTCGACGTATGCCAAGAATTTGGCACCTGCCTAGTCAAGTAGGG 30974
                               i                i                  v         
C scaffold171|s       2557 TCCCTATTCGACGTATGCCAAAAATTTGGCACCTGCCTAGGCAAGTAGGG 2508

  scaffold512|s      30975 GAAATGCATGGATGTTCCCTTTTCATGGAACATCAAGTCACCATCAGATC 31024
                                                                             
C scaffold171|s       2507 GAAATGCATGGATGTTCCCTTTTCATGGAACATCAAGTCACCATCAGATC 2458

  scaffold512|s      31025 CACTATCAAGTAGGACCTTGAGGACTTTGTTACTAGTGCAACTCTTCCCA 31074
                                 v                                           
C scaffold171|s       2457 CACTATGAAGTAGGACCTTGAGGACTTTGTTACTAGTGCAACTCTTCCCA 2408

  scaffold512|s      31075 GAGTGTTCGTGCTTCTGTGGAAGTTGATTTTCAGTTGCTAAGGTATGCCA 31124
                                                                             
C scaffold171|s       2407 GAGTGTTCGTGCTTCTGTGGAAGTTGATTTTCAGTTGCTAAGGTATGCCA 2358

  scaffold512|s      31125 TGCTTTGGCTACTACAGCTGTGACTCTTCCTTCTGTTTGACTTTTGAAGG 31174
                                            i            v                   
C scaffold171|s       2357 TGCTTTGGCTACTACAGTTGTGACTCTTCCGTCTGTTTGACTTTTGAAGG 2308

  scaffold512|s      31175 AAGTGTTCACACTATTGAGAAAGGCACACGACAGTTCGGGGTCCGACAGT 31224
                                                      v               i   ii 
C scaffold171|s       2307 AAGTGTTCACACTATTGAGAAAGGCACCCGACAGTTCGGGGTCTGACGAT 2258

  scaffold512|s      31225 TCGGCAATTATCTCACTCTGTGTGTTCTTTTCAATTTTTGCTGCAAGATT 31274
                                                          iv       i         
C scaffold171|s       2257 TCGGCAATTATCTCACTCTGTGTGTTCTTTTTTATTTTTGTTGCAAGATT 2208

  scaffold512|s      31275 TTTTTGATCTTGCTTCATCATGTTATCGTAAACAATTCCATTACTTAAAA 31324
                                              i  v               v    i      
C scaffold171|s       2207 TTTTTGATCTTGCTTCATCGTGGTATCGTAAACAATTCGATTATTTAAAA 2158

  scaffold512|s      31325 CTGAATGTTTTGGTATCTTATTAAGATTTTTTGAATCTTTTATAATCTCT 31374
                                                      v                    i 
C scaffold171|s       2157 CTGAATGTTTTGGTATCTTATTAAGATGTTTTGAATCTTTTATAATCTTT 2108

  scaffold512|s      31375 TTAGTTAGATTATTATTCAAATTAATGTTTGAATACAAGCTAACGGTAGT 31424
                           ---                                 i  i   i      
C scaffold171|s       2107 ---GTTAGATTATTATTCAAATTAATGTTTGAATACGAGTTAATGGTAGT 2061

  scaffold512|s      31425 TTTACTCGGACTGGGGTAAGTGTAACTTGCTTGTTTATTACTTTTTAGTT 31474
                                                        i                    
C scaffold171|s       2060 TTTACTCGGACTGGGGTAAGTGTAACTTGTTTGTTTATTACTTTTTAGTT 2011

  scaffold512|s      31475 TCTGACCACACGTACTTGATTCCCCAGTACTACCGTACCCATCCTTTCAG 31524
                              v  v   i         i                       i     
C scaffold171|s       2010 TCTTACAACATGTACTTGATCCCCCAGTACTACCGTACCCATCCCTTCAG 1961

  scaffold512|s      31525 GACGAGTTGGAGTCATTGCTGTCACTTTCGTGACGGCACTTGCGCATCTT 31574
                                  i        i            v       i      iv    
C scaffold171|s       1960 GACGAGTCGGAGTCATCGCTGTCACTTTCTTGACGGCGCTTGCGTTTCTT 1911

  scaffold512|s      31575 CTGCGAACGCTTGAGTTTCTTGTTAGATTTCTCAAGTTTCTCAATCTTCA 31624
                                                      i                    ii
C scaffold171|s       1910 CTGCGAACGCTTGAGTTTCTTGTTAGACTTCTCAAGTTTCTCAATCTTTG 1861

  scaffold512|s      31625 CAGACAACTGCGCATAGGCACTATTGGTGTGATGAGAAGCCTCCGGACCA 31674
                                 i                      i         i          
C scaffold171|s       1860 CAGACAGCTGCGCATAGGCACTATTGGTGCGATGAGAAGTCTCCGGACCA 1811

  scaffold512|s      31675 CGCAAAGGTCCATGGGGCTTTCTTCCTGCAAAGTCCTTTTTGAAGGAACC 31724
                              i        i                                     
C scaffold171|s       1810 CGCGAAGGTCCACGGGGCTTTCTTCCTGCAAAGTCCTTTTTGAAGGAACC 1761

  scaffold512|s      31725 ATCCTTCTCATACTTGCGGCACTCCTGCGTATTATGGGTCGTGTGCGCGC 31774
                                                                 ------------
C scaffold171|s       1760 ATCCTTCTCATACTTGCGGCACTCCTGCGTATTATGGG------------ 1723

  scaffold512|s      31775 CCCCATGCTTCTTGCACAAAATGCAGTGCTTTGTACTTGTGGTACGCTTA 31824
                           -----------                 i    i v              
C scaffold171|s       1722 -----------TTGCACAAAATGCAGTGTTTTGCAATTGTGGTACGCTTA 1684

  scaffold512|s      31825 CATGGGATTCGATCCTTAAACGTAACCATCTTTTTCTTGGAGGAGTTGCC 31874
                            i                  i         i               ii  
C scaffold171|s       1683 CGTGGGATTCGATCCTTAAATGTAACCATCCTTTTCTTGGAGGAGTCACC 1634

  scaffold512|s      31875 GGGCTTCGCGGAACCTTTTGGCCCATCACGATCCTTGTCGGTCGGATAAG 31924
                             i               v                       i     i 
C scaffold171|s       1633 GGACTTCGCGGAACCTTTAGGCCCATCACGATCCTTGTCGGTTGGATAGG 1584

  scaffold512|s      31925 CCTTTTCGATGCGTTCGAGTACTTCCAAAAGCTTCCGAACACTTTGGGGT 31974
                               i  v  i i       iv   i i        i             
C scaffold171|s       1583 CCTTCTCTATACATTCGAGTGATTCTAGAAGCTTCCAAACACTTTGGGGT 1534

  scaffold512|s      31975 ACCGATGCCCCGCTAAGTTCATATTGGTCTTGCCAATTCCTCGGGACCAT 32024
                                      i v     ii                 i  i        
C scaffold171|s       1533 ACCGATGCCCCACAAAGTTTGTATTGGTCTTGCCAATTTCTTGGGACCAT 1484

  scaffold512|s      32025 GCGTAATATGTGACTAGCTAGGTCCGGGTCATCAAACGGCTTCACCGCAG 32074
                                i         v                                  
C scaffold171|s       1483 GCGTAGTATGTGACTTGCTAGGTCCGGGTCATCAAACGGCTTCACCGCAG 1434

  scaffold512|s      32075 TGGTGAGCTTGGTGGCCCGGTTGGAGTAGTACAGACAGGGCAATAGGTCC 32124
                                           v                                 
C scaffold171|s       1433 TGGTGAGCTTGGTGGCACGGTTGGAGTAGTACAGACAGGGCAATAGGTCC 1384

  scaffold512|s      32125 AAATAGCCATTCAGCTGCTGGATGCGGCTGATGAACTGGTGAATCGGAAC 32174
                             i             v                      ii   i     
C scaffold171|s       1383 AAGTAGCCATTCAGCTCCTGGATGCGGCTGATGAACTGGCAAATTGGAAC 1334

  scaffold512|s      32175 CCTGTTGGGCTTCTTCAACCCGTTACTGATGTAGAAGCGCTGGGTCTCAG 32224
                                 v                                    i      
C scaffold171|s       1333 CCTGTTTGGCTTCTTCAACCCGTTACTGATGTAGAAGCGCTGGATCTCAG 1284

  scaffold512|s      32225 CAGCGTCATTACAGAACACGGTCAACAGATGGAAGCTGACGCATTCCATG 32274
                                      ii                                     
C scaffold171|s       1283 CAGCGTCATTATGGAACACGGTCAACAGATGGAAGCTGACGCATTCCATG 1234

  scaffold512|s      32275 AATGACCCCCAAGACTGCTCACGCTTCTTGGGATGTTCTTCCCCATAAAT 32324
                                                       i                     
C scaffold171|s       1233 AATGACCCCCAAGACTGCTCACGCTTCTCGGGATGTTCTTCCCCATAAAT 1184

  scaffold512|s      32325 ATCAGTCCATGGAGAACAGTCAATTTGTTCACTCACGATCTTCTTCCAGG 32374
                                                                        i    
C scaffold171|s       1183 ATCAGTCCATGGAGAACAGTCAATTTGTTCACTCACGATCTTCTTTCAGG 1134

  scaffold512|s      32375 GGCGCCTTGCTTCCTCCGTGAGTAGGTTGGAGTAGAGGCTGAACAC---- 32420
                                        i          v                     ----
C scaffold171|s       1133 GGCGCCTTGCTTCTTCCGTGAGTACGTTGGAGTAGAGGCTGAACACTTGG 1084

  scaffold512|s      32421 --GATGACGGACGTAACAGCCTCGTCAGCTTTCTTGACGGCTTCTAGGGC 32468
                           --                              iv  i i           
C scaffold171|s       1083 TTGATGACGGACGTAACAGCCTCGTCAGCTTTTGTGGCAGCTTCTAGGGC 1034

  scaffold512|s      32469 CTTTTCATAAGCTTTTTCTTTGGGAGGATTCGCATCCGATCCCGAGTAAC 32518
                                iii                      i      i            
C scaffold171|s       1033 CTTTTTGCAAGCTTTTTCTTTGGGAGGATTTGCATCCAATCCCGAGTAAC 984

  scaffold512|s      32519 TCTTGAAAGCTTCTTCGGCCTTTGTTGCCTTCTTGATGCAATCCTTCTG- 32567
                                     v                                      -
C scaffold171|s        983 TCTTGAAAGCATCTTCGGCCTTTGTTGCCTTCTTGATGCAATCCTTCTGG 934

  scaffold512|s      32568 -CCTTGCAGACCCTATCATATGTCGCATCAAGGCTCTTCTGCCTAA---- 32612
                           -           i       v i           i         v ----
C scaffold171|s        933 TCCTTGCAGACCTTATCATAGGCCGCATCAAGGCCCTTCTGCCTTACGGC 884

  scaffold512|s      32613 AT-------TGCTT----------------------GGGAGTACCATGTG 32633
                             -------     ----------------------              
C scaffold171|s        883 ATCCAGGGCTGCTTGGACATGCATCAGGAATTGCTCGGGAGTACCATGTG 834

  scaffold512|s      32634 ACCACATGGATACCCTCAACTCTACCTTGCCAGGCAGGGTGAGCTTCATT 32683
                                 i                  i                        
C scaffold171|s        833 ACCACACGGATACCCTCAACTCTACTTTGCCAGGCAGGGTGAGCTTCATT 784

  scaffold512|s      32684 GTGCTGGCGGTAGTATCTACTGCCTGCGCATCTTGAACTACATCCCTTTC 32733
                                  i                vi   i        i           
C scaffold171|s        783 GTGCTGGTGGTAGTATCTACTGCCAACGCGTCTTGAACCACATCCCTTTC 734

  scaffold512|s      32734 GGGTATGCATGGCACGGGCGGTTTGTTCCATCCCGGATTCCTCT-ACACT 32782
                           i      i      i      i       i      i       -     
C scaffold171|s        733 AGGTATGTATGGCATGGGCGGCTTGTTCCGTCCCGGGTTCCTCTCACACT 684

  scaffold512|s      32783 CTTGGCTTTTAAGTCCATCAGGGACTGCCTTAGAGGTGCTCATTCTCTTT 32832
                                                                         iv v
C scaffold171|s        683 CTTGGCTTTTAAGTCCATCAGGGACTGCCTTAGAGGTGCTCATTCTTGTA 634

  scaffold512|s      32833 AACGTGTCACCTAGGCGTGTACTTATAAATAGGGCTTTAAAAAAGCTCCT 32882
                            ii i                 v          v v              
C scaffold171|s        633 AGTGCGTCACCTAGGCGTGTACGTATAAATAGGCCGTTAAAAAAGCTCCT 584

  scaffold512|s      32883 AGGGGTACCGCTGACGTGTGCGAGTTCTCGTGGCTGACGCGACGTAGTAG 32932
                                             i  i i                i i     v 
C scaffold171|s        583 AGGGGTACCGCTGACGTGCGCAAATTCTCGTGGCTGACGCAATGTAGTTG 534

  scaffold512|s      32933 CGTTTTGCACACTCTTGTATTACGGAGCTGACGAC-GGTCTGCTTGCGCA 32981
                           v                   i           i  -              
C scaffold171|s        533 AGTTTTGCACACTCTTGTATCACGGAGCTGACAACGGGTCTGCTTGCGCA 484

  scaffold512|s      32982 ACGGAGCACGAGTGACGGAGTGGAGGGAAAAAAGTTTTTTGGTGGCTTTC 33031
                            i       i      i            v         i          
C scaffold171|s        483 ATGGAGCACAAGTGACAGAGTGGAGGGAATAAAGTTTTTCGGTGGCTTTC 434

  scaffold512|s      33032 ACG---------------------CATCTATAGATAGTGACCTAAGCCAT 33060
                              ---------------------i                       i 
C scaffold171|s        433 ACGTGAGAAGGTCGCGGAAACGGCTATCTATAGATAGTGACCTAAGCCGT 384

  scaffold512|s      33061 TTGGAGATAAAAAATACTAAATACCAATTTTGTAGATAAAGGTGTTATAG 33110
                                 i                       i                   
C scaffold171|s        383 TTGGAGGTAAAAAATACTAAATACCAATTTCGTAGATAAAGGTGTTATAG 334

  scaffold512|s      33111 ATTTGTTGATGATGGTAATTTGTGAGCTTATCATTTAGTGATTACAATGA 33160
                                                       i           v      v  
C scaffold171|s        333 ATTTGTTGATGATGGTAATTTGTGAGCTCATCATTTAGTGTTTACAAAGA 284

  scaffold512|s      33161 ACAAATGAGGATGGGATGTCAATGCAATCCCAACAAAATAATGTGATTCT 33210
                                                  i          i       i       
C scaffold171|s        283 ACAAATGAGGATGGGATGTCAATACAATCCCAACGAAATAATATGATTCT 234

  scaffold512|s      33211 GTGTAGGTTTCTACACATCTCTGGTATGTTTCATACCCTTCTCATGAGGG 33260
                                            vi            - i    vvvvv iiv  i
C scaffold171|s        233 GTGTAGGTTTCTACACAGTTCTGGTATGTTT-ACACCCAGGGAACATGGA 185

  scaffold512|s      33261 TGTTCTGACAGAGTGTTCTTGTGTTGTTTATATTCAAAGATATGGATCTT 33310
                                      vi     iivi  i iv  v  i i          i   
C scaffold171|s        184 TGTTCTGACAGCATGTTCCCTCGTCGCATAGATCCGAAGATATGGACCTT 135

  scaffold512|s      33311 TATCATTGTCAGGACCTCTCATCACTTGGGAGGTCAGGATGATCCCTTAC 33360
                           i v -i   i           i                            
C scaffold171|s        134 CAAC-CTGTTAGGACCTCTCACCACTTGGGAGGTCAGGATGATCCCTTAC 86

  scaffold512|s      33361 TTGGGAGTTTTTGAATTAGTCCATATTGGCACTAATAAGGGTACCAATAA 33410
                                      i                 i                  i 
C scaffold171|s         85 TTGGGAGTTTTCGAATTAGTCCATATTGGTACTAATAAGGGTACCAATGA 36

  scaffold512|s      33411 GGGTACTAATTAAGGTAGGTTCTTGGCCTATGTCA 33445
                                 v                            
C scaffold171|s         35 GGGTACAAATTAAGGTAGGTTCTTGGCCTATGTCA 1

Matrix = 20p43g.matrix
Kimura (with divCpGMod) = 5.93
Transitions / transversions = 2.34 (192/82)
Gap_init rate = 0.01 (54 / 4298), avg. gap size = 2.39 (129 / 54)


1893 10.01 0.38 1.15 scaffold512|size60292 33487 33749 (26543) C rnd-1_family-415#Unknown (1135) 278 18 m_b3089s001i1 151536

  scaffold512|s      33487 TATATGACATCACGTGTCTGTGACATCTTCTTCCACTTCAAACTACTGAC 33536
                            i          i v            v      v       ? v     
C rnd-1_family-        278 TGTATGACATCATGGGTCTGTGACATCATCTTCCCCTTCAAANTTCTGAC 229

  scaffold512|s      33537 TGAAGTTGAATGGTTGCACGAAAAAACATCTCCGCCACAC-GAGCCTTCA 33585
                           i       v     i  i i              ?     -     i   
C rnd-1_family-        228 CGAAGTTGTATGGTCGCGCAAAAAAACATCTCCGNCACACCGAGCCCTCA 179

  scaffold512|s      33586 TGTTGCATCAACTGTAGCTTCATCCCGAGATGTTAAAACCCGTGTCAACA 33635
                               i    i  i   i    i   v   v            i       
C rnd-1_family-        178 TGTTACATCGACCGTAACTTCGTCCGGAGCTGTTAAAACCCGCGTCAACA 129

  scaffold512|s      33636 CTATATGGGCTCACTCCTAACATGTTGAGGGATATGTGGCACTGAAGGCC 33685
                                                    i        v     i       --
C rnd-1_family-        128 CTATATGGGCTCACTCCTAACATGTCGAGGGATAGGTGGCGCTGAAGG-- 81

  scaffold512|s      33686 ACCATGGCCAAAAAGCCTGCATTGGCAGAATTACAGTCATTGCAATGAGC 33735
                           -                     i     v       i             
C rnd-1_family-         80 -CCATGGCCAAAAAGCCTGCATCGGCAGTATTACAGCCATTGCAATGAGC 32

  scaffold512|s      33736 CTGCAGTGGAGTTA 33749
                                         
C rnd-1_family-         31 CTGCAGTGGAGTTA 18

Matrix = 20p43g.matrix
Kimura (with divCpGMod) = 6.90
Transitions / transversions = 1.89 (17/9)
Gap_init rate = 0.02 (4 / 262), avg. gap size = 1.00 (4 / 4)


5351 13.99 4.33 0.86 scaffold512|size60292 33753 34653 (25639) rnd-1_family-453#LTR/Gypsy 11 942 (0) m_b3089s001i2 151537

  scaffold512|s      33753 AAATAGACCTTGTTGTACCAGAAGAGGTTTC-----AGGAAAAGAACTAG 33797
                              v          i  v             -----           v  
  rnd-1_family-         11 AAAAAGACCTTGTTATAACAGAAGAGGTTTCCTGTTAGGAAAAGAACAAG 60

  scaffold512|s      33798 CATGAATAATCTATAAAGAAGAATTAACAATAAATCAAATGTTTCATGTA 33847
                             v     v  i   v            i  ?        ii   i    
  rnd-1_family-         61 CAGGAATACTCCATATAGAAGAATTAACGATNAATCAAATACTTCGTGTA 110

  scaffold512|s      33848 GAATTCATCTTTATTTGTATTATTTACTCAAGCTGATGCAATACAAAAAA 33897
                                 i  v    i-   v               i    v      v  
  rnd-1_family-        111 GAATTCGTCGTTATC-GTAATATTTACTCAAGCTGGTGCACTACAAACAA 159

  scaffold512|s      33898 CAAAAAGTTCGCTTCTTCAATAATATGACT-TCTTCTTCTGCACCTCTAC 33946
                              v     v  iv  v     i  ?    -   i  i          i 
  rnd-1_family-        160 CAATAAGTTAGCCACTGCAATAGTANGACTCTCTCCTCCTGCACCTCTGC 209

  scaffold512|s      33947 TGTGTCTCATCTGAGGCCAGCAGTGAATCCCACAATCATTCCTTTTGTCT 33996
                           i             --         i     i                  
  rnd-1_family-        210 CGTGTCTCATCTGA--CCAGCAGTGGATCCCGCAATCATTCCTTTTGTCT 257

  scaffold512|s      33997 TTTCCCTTTGA-TAACTCATTCCTGCTGCCATCCTTGAGCTCAGCGAGCT 34045
                                      -    i  i      i   ?     v     i  v    
  rnd-1_family-        258 TTTCCCTTTGAATAACCCACTCCTGCCGCCNTCCTTCAGCTCGGCTAGCT 307

  scaffold512|s      34046 CAGCTCACTCATTGGCAGCGATAAATGCATATTGTTCCCCTTCCCCAAAG 34095
                                                 i                  i     -- 
  rnd-1_family-        308 CAGCTCACTCATTGGCAGCGATGAATGCATATTGTTCCCCTCCCCCA--G 355

  scaffold512|s      34096 CCCTCTCTGCCAGACAATAAGACTCTTAAACTTCCTGACGTCCTTGATCA 34145
                                    i   v vi v       i          v            
  rnd-1_family-        356 CCCTCTCTGTCAGCCTGTCAGACTCTCAAACTTCCTGCCGTCCTTGATCA 405

  scaffold512|s      34146 AAAGCTTCCTGCTCTCAAAACAAACTAATGAAACAGAACACAATGATGTG 34195
                            v             vv   i   vv        v        ii   ? 
  rnd-1_family-        406 ACAGCTTCCTGCTCTGTAAATAAAGGAATGAAACCGAACACAACAATGNG 455

  scaffold512|s      34196 AGACACTGCTTTTGCAAGGCATC--------ATTAAAATGTCTGGAGGGA 34237
                                       v          --------   i i - v v iv    
  rnd-1_family-        456 AGACACTGCTTTAGCAAGGCATCAATGCTTGATTGAGA-GGCAGATGGGA 504

  scaffold512|s      34238 ATTATCATGCAAAGTTGAAGGAGGCAGATGACTCACCTGAAAATTTTTGT 34287
                                  i         i          i         i v    ivvi 
  rnd-1_family-        505 ATTATCACGCAAAGTTGGAGGAGGCAGACGACTCACCTAATAATTCGGAT 554

  scaffold512|s      34288 ATTGTGCGTATTTTACCC-----------------------GGACAACTT 34314
                              i  iv   ? i    -----------------------       ? 
  rnd-1_family-        555 ATTATGTCTATNTCACCCCCTCCCGAAGTTCTTGAGNCACAGGACAACNT 604

  scaffold512|s      34315 GGAGGAACCAGAAGGAGTAGGAGGCAATGTAATGCCTGAGGCGATAATGT 34364
                                    v       v  i  i   iii   v ?       ii     
  rnd-1_family-        605 GGAGGAACCCGAAGGAGAAGAAGACAACACAATTCNTGAGGCGGCAATGT 654

  scaffold512|s      34365 AGATTG-TAAAACTAAATGATTAGTGACAGTAAAAAAACTTACCAACAGG 34413
                               i -     -   ii  -v v  v ?v v   v             v
  rnd-1_family-        655 AGATCGATAAAA-TAAGCGA-AATTGTCNTTCAAACAACTTACCAACAGC 702

  scaffold512|s      34414 GAAAAGGTGGCATTCCCATCATGTCATGCCACGACGAAAAATGTAACAAA 34463
                           i   v   v v          i   i    ii   i              
  rnd-1_family-        703 AAAACGGTCGAATTCCCATCACGTCGTGCCGTGACAAAAAATGTAACAAA 752

  scaffold512|s      34464 ATTGGCATGGTGGTGGAGGGATTCATTCTCCCACAATACCCTGAATTGAG 34513
                                           ?       i        v     vvi    i i 
  rnd-1_family-        753 ATTGGCATGGTGGTGGNGGGATTCGTTCTCCCAAAATACGACGAATCGGG 802

  scaffold512|s      34514 GCAATTGCACCGGGGATATTGTTGTCGCGGATGTGCCCATGGATTGTGCG 34563
                             i  i  i             i   ?   ?    ?  ?           
  rnd-1_family-        803 GCGATCGCGCCGGGGATATTGTCGTCNCGGNTGTGNCCNTGGATTGTGCG 852

  scaffold512|s      34564 GTGGCGGAAGTTTAATATCTGTGATGGATTTTGTGTGGTAGGCCGAATTC 34613
                            i           ?i      i     v           i   i  ?   
  rnd-1_family-        853 GCGGCGGAAGTTTNGTATCTGCGATGGTTTTTGTGTGGTGGGCTGANTTC 902

  scaffold512|s      34614 TGACGATGTGGCGGAAATTGTCATGGTGGGTGAGTGTTGA 34653
                                i  i      i  i                     
  rnd-1_family-        903 TGACGGTGCGGCGGAGATCGTCATGGTGGGTGAGTGTTGA 942

Matrix = 20p43g.matrix
Kimura (with divCpGMod) = 12.48
Transitions / transversions = 1.45 (74/51)
Gap_init rate = 0.02 (14 / 900), avg. gap size = 3.36 (47 / 14)


2715 15.04 5.25 0.80 scaffold512|size60292 34248 34723 (25569) C rnd-1_family-291#Unknown (742) 497 1 m_b3089s001i3 151538

  scaffold512|s      34248 AAAGTTGAAGGAGGCAGATGACTCACCTGAAAATTTTTGTATTGTGCGTA 34297
                                  i          i         i v    ivvi    i  iv  
C rnd-1_family-        497 AAAGTTGGAGGAGGCAGACGACTCACCTAATAATTCGGATATTATGTCTA 448

  scaffold512|s      34298 TTTTACCC-----------------------GGACAACTTGGAGGAACCA 34324
                            v i    -----------------------       ?        v v
C rnd-1_family-        447 TGTCACCCCCTNCCGAAGTTCTTGAGNCACAGGACAACNTGGAGGAAGCC 398

  scaffold512|s      34325 GAAGGAGTAGGAGGCAATGTAATGCCTGAGGCGATAATGTAGATTG-TAA 34373
                                  v  i  i   iii   v v       ii         i -   
C rnd-1_family-        397 GAAGGAGAAGAAGACAACACAATTCATGAGGCGGCAATGTAGATCGATAA 348

  scaffold512|s      34374 AACTAAATGATTAGTGACAGTAAAAAAACTTACCAACAGGGAAAA-GGTG 34422
                             i-- i   v- v  v vv v   v             vi    -    
C rnd-1_family-        347 AAT--AGTGAA-ATTGTCTTTCAAACAACTTACCAACAGCAAAAACGGTG 301

  scaffold512|s      34423 GCATTCCCATCATGTCATGCCACGACGAAAAATGTAACAAAATTGGCATG 34472
                           i-          i   i    ii   i                       
C rnd-1_family-        300 A-ATTCCCATCACGTCGTGCCGTGACAAAAAATGTAACAAAATTGGCATG 252

  scaffold512|s      34473 GTGGTGGAGGGATTCATTCTCCCACAATACCCTGAATTGAGGCAATTGCA 34522
                                  ?       i        ?     vvi    i i   i  i  i
C rnd-1_family-        251 GTGGTGGNGGGATTCGTTCTCCCANAATACGACGAATCGGGGCGATCGCG 202

  scaffold512|s      34523 CCGGGGATATTGTTGTCGCGGATGTGCCCATGGATTGTGCGGTGGCGGAA 34572
                                        i   ?        ?  ?            i       
C rnd-1_family-        201 CCGGGGATATTGTCGTCNCGGATGTGNCCNTGGATTGTGCGGCGGCGGAA 152

  scaffold512|s      34573 GTTTAATATCTGTGATGGATTTTGTGTGGTAGGCCGAATTCTGACGATGT 34622
                               ?i      i     v           i   i  ?        i  i
C rnd-1_family-        151 GTTTNGTATCTGCGATGGTTTTTGTGTGGTGGGCTGANTTCTGACGGTGC 102

  scaffold512|s      34623 GGCGGAAATTGTCATGGTGGGTGAGTGTTGACGCAGCACGTGATGTTTTT 34672
                                 i  i                            i           
C rnd-1_family-        101 GGCGGAGATCGTCATGGTGGGTGAGTGTTGACGCAGCATGTGATGTTTTT 52

  scaffold512|s      34673 ACATGATACGTACCAGTAAAAACTGTCACGCGTCACGACTACACTTAAAC 34722
                           i    i i  i  i  ?     v            v              
C rnd-1_family-         51 GCATGGTGCGCACTAGNAAAAAATGTCACGCGTCAAGACTACACTTAAAC 2

  scaffold512|s      34723 T 34723
                            
C rnd-1_family-          1 T 1

Matrix = 20p43g.matrix
Kimura (with divCpGMod) = 13.21
Transitions / transversions = 2.09 (48/23)
Gap_init rate = 0.01 (7 / 475), avg. gap size = 4.14 (29 / 7)


1360 12.41 0.74 7.51 scaffold512|size60292 34725 34994 (25298) rnd-1_family-58#Unknown 395 647 (19) m_b3089s001i4 151539

  scaffold512|s      34725 GTAACACAATACTGTACAGTTAAGAAGTATCGTTGATTCCAAAAGTTAAT 34774
                                     ii                 i i      v       i   
  rnd-1_family-        395 GTAACACAATGTTGTACAGTTAAGAAGTACCATTGATTGCAAAAGTCAAT 444

  scaffold512|s      34775 ACCTAGAAGGTACCCACTATTAAATAGAACAATATTACCTAAGCGGATAT 34824
                                       v    ?      v      ?            i  i i
  rnd-1_family-        445 ACCTAGAAGGTAACCACNATTAAAAAGAACANTATTACCTAAGCAGACAC 494

  scaffold512|s      34825 GAACACAGATTTATATATATTCTTATAGGTCAGAACACATGAAAAGATTG 34874
                              v i       v       i        v  v              i 
  rnd-1_family-        495 GAAGATAGATTTAGATATATTTTTATAGGTAAGCACACATGAAAAGATCG 544

  scaffold512|s      34875 TGACTACCCATGCATTTCGAACACACAAA-AATTCATCTACAGGTAAAGT 34923
                                             i     ivi  -    i  i         -- 
  rnd-1_family-        545 TGACTACCCATGCATTTCAAACACGAGAATAATTTATTTACAGGTAA--T 592

  scaffold512|s      34924 TCATCTACAGGTAAAATCCACGATTCTATGTATGATTAACCTAAAAACGT 34973
                             i?-- v i    i-------------      ? --        vv  
  rnd-1_family-        593 TCGN--AGAAGTAAG-------------TGTATGNT--ACCTAAAATAGT 625

  scaffold512|s      34974 CAATAG-TGAAAAAGTGTCTCA 34994
                                 - i             
  rnd-1_family-        626 CAATAGTTAAAAAAGTGTCTCA 647

Matrix = 20p43g.matrix
Kimura (with divCpGMod) = 12.09
Transitions / transversions = 1.82 (20/11)
Gap_init rate = 0.08 (21 / 269), avg. gap size = 1.00 (21 / 21)


230 5.41 2.70 0.00 scaffold512|size60292 34962 34998 (25294) C rnd-1_family-599#Unknown (155) 119 82 m_b3089s001i5 151540

  scaffold512|s      34962 ACCTAAAAACGTCAATAGTGA-AAAAGTGTCTCAGTTA 34998
                                ?   v           -            v ? 
C rnd-1_family-        119 ACCTANAAAAGTCAATAGTGAAAAAAGTGTCTCACTNA 82

Matrix = 20p43g.matrix
Kimura (with divCpGMod) = 5.98
Transitions / transversions = 0.00 (0/2)
Gap_init rate = 0.03 (1 / 36), avg. gap size = 1.00 (1 / 1)


382 25.35 3.40 3.40 scaffold512|size60292 35005 35151 (25141) C rnd-1_family-562#Unknown (0) 150 4 m_b3089s001i6 151541

  scaffold512|s      35005 AGTCTTACCGCTCT-TAAAAATAGCCTATTTCACACATTTCCCGGGCTCG 35053
                                  v      -i v  v --   v               vivv  v
C rnd-1_family-        150 AGTCTTAGCGCTCTACACAACT--CCTTTTTCACACATTTCCCCATGTCC 103

  scaffold512|s      35054 GACGCGGAGTTCCGCGATCGTCATCACAACTTCAGTTTTTCACACAAGTG 35103
                           v    ii v         ivi iv v     ii--            - v
C rnd-1_family-        102 TACGCAAATTTCCGCGATTTCCGACCCAACTCT--TTTTTCACACAA-TC 56

  scaffold512|s      35104 TTGTCCGATGAAGGACAGACAGGCTTCACA----AATATTTGTGAGCTCT 35149
                             v     i  vv iv    ivv iv    ----    v          v
C rnd-1_family-         55 TTTTCCGACGACTGGGAGACGTCCCACACAAATTAATAGTTGTGAGCTCA 6

  scaffold512|s      35150 CA 35151
                             
C rnd-1_family-          5 CA 4

Matrix = 20p43g.matrix
Kimura (with divCpGMod) = 28.13
Transitions / transversions = 0.57 (13/23)
Gap_init rate = 0.05 (7 / 146), avg. gap size = 1.43 (10 / 7)


309 6.67 4.76 4.76 scaffold512|size60292 35205 35267 (25025) rnd-1_family-1362#Unknown 8 70 (249) m_b3089s001i7 151542

  scaffold512|s      35205 TACGTCACGTAA---AAATAACTTACTTAGGAGAGAAAAATAGGAGTATG 35251
                                   -   ---      -   v      -      i          
  rnd-1_family-          8 TACGTCAC-TAAGACAAATAA-TTAATTAGGA-AGAAAAGTAGGAGTATG 54

  scaffold512|s      35252 GGGGAGCACTACCAGC 35267
                                 v ??   i  
  rnd-1_family-         55 GGGGAGAANNACCGGC 70

Matrix = 20p43g.matrix
Kimura (with divCpGMod) = 5.54
Transitions / transversions = 1.00 (2/2)
Gap_init rate = 0.06 (4 / 62), avg. gap size = 1.50 (6 / 4)


750 11.01 0.00 0.00 scaffold512|size60292 35330 35438 (24854) C rnd-5_family-969#Unknown (6683) 109 1 m_b3089s001i8 151543

  scaffold512|s      35330 AATGTCTGAACTACTAGGTGTGGATAGGTAGCAACAGCCATCTATGTAAA 35379
                                        v  v v       v          v           i
C rnd-5_family-        109 AATGTCTGAACTAATACGGGTGGATATGTAGCAACAGACATCTATGTAAG 60

  scaffold512|s      35380 TGTAATTATGTACTACTCATACCTCTATCCTATAGCATCCCAGGAGATCA 35429
                             iv          vv  v   v                           
C rnd-5_family-         59 TGCTATTATGTACTCATCTTACATCTATCCTATAGCATCCCAGGAGATCA 10

  scaffold512|s      35430 GGCCTGTGT 35438
                                    
C rnd-5_family-          9 GGCCTGTGT 1

Matrix = 20p43g.matrix
Kimura (with divCpGMod) = 11.94
Transitions / transversions = 0.20 (2/10)
Gap_init rate = 0.00 (0 / 108), avg. gap size = 0.0 (0 / 0)


481 22.43 3.43 8.21 scaffold512|size60292 35436 35639 (24653) C rnd-1_family-86#Unknown (355) 471 277 m_b3089s001i9 151544

  scaffold512|s      35436 TGTGAGCTCTCACAAATAATTGTGGTTGTCCGCCTCGGTTTCACAACTTT 35485
                                    --    v  v     ?ivi  v   i i- iv         
C rnd-1_family-        471 TGTGAGCTC--ACAACTATTTGTGNCGATCGGCCCCA-TCACACAACTTT 425

  scaffold512|s      35486 TTGTGAGACT-CTC-----CATGTGCGTTCGCGCGCACATTATGACATAT 35529
                             viivi   -  i-----  ii    v--    v    v v i -   -
C rnd-1_family-        424 TTTCACAACTTCTTTTGCACACATGCGG--GCGCTCACAATTTAA-ATA- 379

  scaffold512|s      35530 CATATTTGGTTCCCACGCACGTTCGTTCGAAAAGAAATTCAAATATAAGA 35579
                                 i         vi  v -- v      v  i  -   vv      
C rnd-1_family-        378 CATATTCGGTTCCCACTTACCT--GGTCGAAATGAGAT-CAACAATAAGA 332

  scaffold512|s      35580 TTTGAATATTGTTTT-TGAGAACATCTCAAAATAATATTTAATTCCTATG 35628
                             i            -ii i   v       vi       i -----i  
C rnd-1_family-        331 TTCGAATATTGTTTTGCAAAAACTTCTCAAACCAATATTTGA-----GTG 287

  scaffold512|s      35629 TGACGCTTGAG 35639
                              - i     
C rnd-1_family-        286 TGA-GTTTGAG 277

Matrix = 20p43g.matrix
Kimura (with divCpGMod) = 24.87
Transitions / transversions = 1.21 (23/19)
Gap_init rate = 0.09 (19 / 203), avg. gap size = 1.21 (23 / 19)


1185 15.90 13.36 0.72 scaffold512|size60292 35531 35777 (24515) rnd-1_family-502#Unknown 1 278 (0) m_b3089s001i10 151545

  scaffold512|s      35531 ATATTTGGTTCCCACGCACGTTCGTTCGAAAAGAAATTCAAATATAAGAT 35580
                                i         vi    ii v      v  i   v     --    
  rnd-1_family-          1 ATATTCGGTTCCCACTTACGTCTGGTCGAAATGAGATTAAAATA--AGAT 48

  scaffold512|s      35581 TTGAATATTGTTTT-TGAGAACATCTCAAAATAATATTTAATTCCTATGT 35629
                            i            -i  i   v       v                   
  rnd-1_family-         49 TCGAATATTGTTTTGCGAAAACTTCTCAAACTAATATTTAATTCCTATGT 98

  scaffold512|s      35630 GACGCTTGAGAGTCGTC-GATGCTTTTG---------------------- 35656
                                    ii     i-i  i i    ----------------------
  rnd-1_family-         99 GACGCTTGAAGGTCGTTTAATACCTTTGCTCATTCCCTTGTTTCGAAGTA 148

  scaffold512|s      35657 ---------TATACGTCGCCGTCGTGCCCACGAAACAGTTGTGATTGTGT 35697
                           ---------         i   v    i                      
  rnd-1_family-        149 ATACATTTTTATACGTCGTCGTGGTGCTCACGAAACAGTTGTGATTGTGT 198

  scaffold512|s      35698 GACGTCGAGCGCAAAGACAAATTGTCACACAACTTCTTGTGAGAGGGGAA 35747
                             i ?       ?     vi   v           v   i     vii  
  rnd-1_family-        199 GATGNCGAGCGCNAAGACTGATTTTCACACAACTTGTTGCGAGAGCAAAA 248

  scaffold512|s      35748 AAAATGTTAGTGATGTCGAGCGCTAATACA 35777
                              v  vvv    vv           v   
  rnd-1_family-        249 AAATTGGGTGTGAGTTCGAGCGCTAAGACA 278

Matrix = 20p43g.matrix
Kimura (with divCpGMod) = 16.26
Transitions / transversions = 1.17 (21/18)
Gap_init rate = 0.02 (6 / 246), avg. gap size = 5.83 (35 / 6)


292 2.11 0.00 12.50 scaffold512|size60292 35824 35877 (24415) genome_10_2906#DNA 698 745 (0) m_b3089s001i11 151546

  scaffold512|s      35824 AAAAAATCTTGACATCCTTTGTTTTACAAAATCATATTTTTGCCGGTTCT 35873
                             i    ----                     -   -             
  genome_10_290        698 AAGAAAT----ACATCCTTTGTTTTACAAAAT-ATA-TTTTGCCGGTTCT 741

  scaffold512|s      35874 TCCT 35877
                               
  genome_10_290        742 TCCT 745

Matrix = 20p43g.matrix
Kimura (with divCpGMod) = 2.13
Transitions / transversions = 1.00 (1/0)
Gap_init rate = 0.11 (6 / 53), avg. gap size = 1.00 (6 / 6)


14 28.83 0.00 0.00 scaffold512|size60292 39073 39118 (21174) (CAA)n#Simple_repeat 1 46 (0) m_b3089s252i0 151547

  scaffold512|s      39073 CAACAATATCAACGCGCTCAACCAAATCAACAACGACAACAACAAC 39118
                                 i v    ivvvv    v v v       i           
  (CAA)n#Simple          1 CAACAACAACAACAACAACAACAACAACAACAACAACAACAACAAC 46

Matrix = Unknown
Transitions / transversions = 0.38 (3/8)
Gap_init rate = 0.00 (0 / 45), avg. gap size = 0.0 (0 / 0)


504 16.67 1.11 0.00 scaffold512|size60292 39912 40001 (20291) rnd-5_family-750#Unknown 4 94 (321) m_b3089s001i12 151548

  scaffold512|s      39912 CAAATACAATTTTCAATAACTATGTTGTCACCCAAGTCGGCCAACTTTAC 39961
                               v  v       iv      v        i    i            
  rnd-5_family-          4 CAAAAACTATTTTCAGGAACTATTTTGTCACCTAAGTTGGCCAACTTTAC 53

  scaffold512|s      39962 C-TGTCAAAGTGACAGCAAAAGAAGCTCCCAATGTCAAAGC 40001
                            -   iiv     ii      v         i    i    
  rnd-5_family-         54 CNTGTTGTAGTGATGGCAAAACAAGCTCCCAGTGTCGAAGC 94

Matrix = 20p43g.matrix
Kimura (with divCpGMod) = 17.74
Transitions / transversions = 1.50 (9/6)
Gap_init rate = 0.01 (1 / 89), avg. gap size = 1.00 (1 / 1)


348 17.19 0.00 1.56 scaffold512|size60292 40006 40070 (20222) genome_9_5969#DNA 102 165 (309) m_b3089s001i13 151549

  scaffold512|s      40006 TTGCAGCTCCATCAGAAACACTGTAGAGTGCATAAATCTAGCTCCTCAGG 40055
                                 i   v     i     i v   v  v   i       i v    
  genome_9_5969        102 TTGCAGTTCCCTCAGAGACACTATCGAGAGCTTAAGTCTAGCTTCACAGG 151

  scaffold512|s      40056 ACCTCAGACTCTTAA 40070
                                  i-      
  genome_9_5969        152 ACCTCAGG-TCTTAA 165

Matrix = 20p43g.matrix
Kimura (with divCpGMod) = 19.68
Transitions / transversions = 1.20 (6/5)
Gap_init rate = 0.02 (1 / 64), avg. gap size = 1.00 (1 / 1)


1680 17.36 2.97 0.87 scaffold512|size60292 40039 40375 (19917) rnd-5_family-750#Unknown 71 414 (1) m_b3089s001i14 151548

  scaffold512|s      40039 AAATCTAGCTCCTCAGGACCTCAGACTCTTAAGAAATTGTTTTCGTTGTG 40088
                              v v      -   vii vv  v ii v     i        i v   
  rnd-5_family-         71 AAAACAAGCTCC-CAGTGTCGAAGCCCTTAAAGAAGTTGTTTTCATAGTG 119

  scaffold512|s      40089 GGTAGTCACAACAGCATCTTCAGTGATAGTTCCTGGATA-AGTAACGTGT 40137
                              v      v          v      v    i     -    v ii  
  rnd-5_family-        120 GGTCGTCACATCAGCATCTTCCGTGATACTTCCCGGATATAGTACCACGT 169

  scaffold512|s      40138 AGAACCTGGTATGTTTTTTATGGCAACATGGCATGTCACTT-TT-GAAAA 40185
                              v               ii vii     iv         -  -   vi
  rnd-5_family-        170 AGACCCTGGTATGTTTTTTGCGTTGACATGAAATGTCACTTATTAGAACG 219

  scaffold512|s      40186 CTTGCTCCATCATACAAATCTTCTGTGTACCAATACATAGATAC-TTAAT 40234
                             i      i     i   ii   ii          i  v i  -     
  rnd-5_family-        220 CTCGCTCCACCATACGAATTCTCTACGTACCAATACGTACACACATTAAT 269

  scaffold512|s      40235 TTTGTTGTAATGACTCACAAAAAAT-GGTGACATTTTGT-TAGGGCCAAA 40282
                               v   i i vvi          -         iv  -       i  
  rnd-5_family-        270 TTTGATGTGACGCGCCACAAAAAATAGGTGACATTCGGTNTAGGGCCGAA 319

  scaffold512|s      40283 TCGTGTTGAAATATACAAAAAAG--GTAGTAATCA--GTGCCCGTTGAGT 40328
                              i  v       i v     i--    --    --  i    i     
  rnd-5_family-        320 TCGCGTAGAAATATGCCAAAAAATCGTAG--ATCATCGTACCCGCTGAGT 367

  scaffold512|s      40329 TAGTTCCTTTAAATAGTCATAGTTCCTTGAAATAGTTTTTGACTGGT 40375
                                  ?                                       
  rnd-5_family-        368 TAGTTCCNTTAAATAGTCATAGTTCCTTGAAATAGTTTTTGACTGGT 414

Matrix = 20p43g.matrix
Kimura (with divCpGMod) = 15.77
Transitions / transversions = 1.42 (34/24)
Gap_init rate = 0.03 (11 / 336), avg. gap size = 1.18 (13 / 11)


1646 24.53 5.24 1.54 scaffold512|size60292 40568 41006 (19286) genome_3_7528#DNA 1 455 (1) m_b3089s001i15 151550

  scaffold512|s      40568 CCGTAAAACTTGGGGTATAAGTTACT---GGGTCTAGGGCATATTGCGTG 40614
                                    ii    i i i     v---    v    vi i    v iv
  genome_3_7528          1 CCGTAAAACCCGGGGCACAGGTTACACCAGGGTATAGGTTACATTGGGCT 50

  scaffold512|s      40615 AGTTTCATTGACATTTGTGTTTCTTTGGTGGTGTCTACACTTTGCCAAAC 40664
                                 v         -     i i     --- i    viv   i    
  genome_3_7528         51 AGTTTCCTTGACATTT-TGTTTTTCTGGTG---TTTACAACATGCTAAAC 96

  scaffold512|s      40665 ACATT-GAACCCTCATTAATGGTTCCTCCATCTTGCCAGCAACACACCAA 40713
                              ii-          vi      i    i v iiv         i  v 
  genome_3_7528         97 ACACCAGAACCCTCATGGATGGTTTCTCCGTGTCAGCAGCAACACGCCTA 146

  scaffold512|s      40714 TATGTACAGAAGAGTGTAAATCCATCTGGTTTTCAAGATATATGCCTATT 40763
                              v    ii vv i    v   iv      v  i      --v v    
  genome_3_7528        147 TATTTACAAGACCGCGTAACTCCGGCTGGTTGTCGAGATAT--TCATATT 194

  scaffold512|s      40764 TGCCACAAAACTCACAGCATACTATGTGCACAATAGCCACAAAGGATTGC 40813
                               i           v  i vi vv i     i   i v   v     v
  genome_3_7528        195 TGCCGCAAAACTCACATCACAACAATTACACAACAGCTAGAAATGATTGG 244

  scaffold512|s      40814 AATAATTATCGAAGGCATTGTGAGGATTCATGCCCTCCAGTGGGTTAGAA 40863
                                    vv ivi      v  vi   ii v        i        
  genome_3_7528        245 AATAATTATATAGCACATTGTTAGCGTTCGCGACCTCCAGTAGGTTAGAA 294

  scaffold512|s      40864 CACTGACAGGAAGAAGGTACCATATGATATATAAGAAGATAGAGTAGGCT 40913
                           v    iii    v           ivv  i -  i       i   iiv 
  genome_3_7528        295 AACTGGTGGGAACAAGGTACCATACCCTACA-AAAAAGATAGGGTAAAAT 343

  scaffold512|s      40914 GACAAGATAC-------------------AATTTTGCTAGCTTTTGACAG 40944
                           vv        -------------------               vvv i 
  genome_3_7528        344 TTCAAGATACCAATTTTTGTTACCGTCTTAATTTTGCTAGCTTTGTCCGG 393

  scaffold512|s      40945 GGTATAGGATGCATTCAAATTTGTCTTTTGGTATTTGTGTAACTTATATT 40994
                                   v i   iv    v i       ii    vvi         ii
  genome_3_7528        394 GGTATAGGTTACATCGAAATGTATCTTTTGACATTTTGATAACTTATACC 443

  scaffold512|s      40995 CTGGGTTTCATG 41006
                            i      i   
  genome_3_7528        444 CCGGGTTTTATG 455

Matrix = 20p43g.matrix
Kimura (with divCpGMod) = 25.97
Transitions / transversions = 1.21 (58/48)
Gap_init rate = 0.02 (10 / 438), avg. gap size = 3.00 (30 / 10)


228 15.38 0.00 0.00 scaffold512|size60292 42667 42705 (17587) C genome_2_9627#DNA (372) 57 19 m_b3089s001i16 151551

  scaffold512|s      42667 AGCACCATTCAAATGTATCTTTTGACATTTGATGTGCTT 42705
                             i  v  i                      vv  i   
C genome_2_9627         57 AGTACAATCCAAATGTATCTTTTGACATTTGTGGTACTT 19

Matrix = 20p43g.matrix
Kimura (with divCpGMod) = 17.29
Transitions / transversions = 1.00 (3/3)
Gap_init rate = 0.00 (0 / 38), avg. gap size = 0.0 (0 / 0)


13586 8.90 0.44 1.22 scaffold512|size60292 42884 44703 (15589) scaffold171|size496807_(dbseq-nr_295)_[215868,222163]#LTR/Gypsy 1 1806 (4490) m_b3089s001i17 151552

  scaffold512|s      42884 TGACATAGGCCAAGAACCTACCTTAATTAGTACCCTCATTGGTACCCTTA 42933
                                                       v                     
  scaffold171|s          1 TGACATAGGCCAAGAACCTACCTTAATTTGTACCCTCATTGGTACCCTTA 50

  scaffold512|s      42934 TTAGTACCAATATGGACTAATTTGAAAACTCCCAAGTAAGGGATCATCCT 42983
                                                 i                           
  scaffold171|s         51 TTAGTACCAATATGGACTAATTCGAAAACTCCCAAGTAAGGGATCATCCT 100

  scaffold512|s      42984 AACCTCCCAAGTGACGAGAGGTCCTGACAATGATAAAGATCCATATCTTT 43033
                           i            ii          i   i- v i   i          i
  scaffold171|s        101 GACCTCCCAAGTGGTGAGAGGTCCTAACAG-GTTGAAGGTCCATATCTTC 149

  scaffold512|s      43034 GGATCTAAGCAACAAGAGAACACTCTGTCAGAACACCCTCATGAGAAGGG 43083
                                  v  i  i  i     iv           i  vii vvvvv   
  scaffold171|s        150 GGATCTATGCGACGAGGGAACATGCTGTCAGAACATCCATGTTCCCTGGG 199

  scaffold512|s      43084 TATAAACATACCAGAGATGTGTAGAAACCTACACAGAATCACATTATTTT 43133
                            i             iv                        i       i
  scaffold171|s        200 TGTAAACATACCAGAACTGTGTAGAAACCTACACAGAATCATATTATTTC 249

  scaffold512|s      43134 GTTGGGATTGCATTGACATCCCATCCTCATTTGTTCATTGTAATCACTAA 43183
                                     i                         v      v      
  scaffold171|s        250 GTTGGGATTGTATTGACATCCCATCCTCATTTGTTCTTTGTAAACACTAA 299

  scaffold512|s      43184 ATGACAAGCTCACAAATTACCATCATCAACAAATCTATAACACCTTTATC 43233
                               ii                                            
  scaffold171|s        300 ATGATGAGCTCACAAATTACCATCATCAACAAATCTATAACACCTTTATC 349

  scaffold512|s      43234 TACAATATTGGTATTTAGTATTTTTTATCTCCAAATGGCTTAGGTCACTA 43283
                              i v                     i       i              
  scaffold171|s        350 TACGAAATTGGTATTTAGTATTTTTTACCTCCAAACGGCTTAGGTCACTA 399

  scaffold512|s      43284 TCTATAGATAGCCGTTTCCACAACCTTCTCGCGTGAAAGCCACCAAAAAA 43333
                                              i i        i             i     
  scaffold171|s        400 TCTATAGATAGCCGTTTCCGCGACCTTCTCACGTGAAAGCCACCGAAAAA 449

  scaffold512|s      43334 CTTTTTTCCCTCCACTCCATCACTTGTGCTCCGTTGCACAAGCAGACCCA 43383
                               v            ii             i    i           i
  scaffold171|s        450 CTTTATTCCCTCCACTCTGTCACTTGTGCTCCATTGCGCAAGCAGACCCG 499

  scaffold512|s      43384 TCGACAGCTACGTAATACAAGAGTGTGCAAAATGCAACTATGTCGCGTCA 43433
                            i v     v   i                  iv      ii i      
  scaffold171|s        500 TTGTCAGCTCCGTGATACAAGAGTGTGCAAAACTCAACTACATTGCGTCA 549

  scaffold512|s      43434 GCCACGAGAACTCGTGCACGTCAGCGGTACCCCTAGGAGCTTTTTTAAAG 43483
                                     i i i                                 v 
  scaffold171|s        550 GCCACGAGAATTTGCGCACGTCAGCGGTACCCCTAGGAGCTTTTTTAACG 599

  scaffold512|s      43484 CCCTATTTATAAGTACACACCTAGGTGACGCGTTAAAGAGAATGAGCACC 43533
                           v          v      i            ii v vi            
  scaffold171|s        600 GCCTATTTATACGTACACGCCTAGGTGACGCACTTACAAGAATGAGCACC 649

  scaffold512|s      43534 TCTAAGGCAGTCCCTGATGGACTTAAAAGCCAAGAGTGTGAGAGGAACCC 43583
                                                                             
  scaffold171|s        650 TCTAAGGCAGTCCCTGATGGACTTAAAAGCCAAGAGTGTGAGAGGAACCC 699

  scaffold512|s      43584 GGGACGGAACAAGCCGCCCGTGCCATACATACCCGAAAGGGATGTGGTTC 43633
                                              i             i                
  scaffold171|s        700 GGGACGGAACAAGCCGCCCATGCCATACATACCTGAAAGGGATGTGGTTC 749

  scaffold512|s      43634 AAGACGCGCAGGCAGTAGATACTACCGCCAGCACAATGAAGCTCACCCTG 43683
                                   iv                i                       
  scaffold171|s        750 AAGACGCGTTGGCAGTAGATACTACCACCAGCACAATGAAGCTCACCCTG 799

  scaffold512|s      43684 CCTGGCAAGGTAGAGTTGAGGGTATCCATGTGGTCACATGGTACTCCCAA 43733
                                   i                  i                    i 
  scaffold171|s        800 CCTGGCAAAGTAGAGTTGAGGGTATCCGTGTGGTCACATGGTACTCCCGA 849

  scaffold512|s      43734 GCAATTCCTGATGCATGTCCAAGCAGCCCTGGATGCCGTAAGGCAGAAGG 43783
                                                                             
  scaffold171|s        850 GCAATTCCTGATGCATGTCCAAGCAGCCCTGGATGCCGTAAGGCAGAAGG 899

  scaffold512|s      43784 GCCTTGATGCGACATATGATAGGGTCTGCAAGGACCAGAAGGATTGCATC 43833
                                      i v       i                            
  scaffold171|s        900 GCCTTGATGCGGCCTATGATAAGGTCTGCAAGGACCAGAAGGATTGCATC 949

  scaffold512|s      43834 AAGAAGGCAACCAAGGCCGAAGAAGCTTTCAAGAGTTACTCGGGATCGGA 43883
                                      v           v                      i   
  scaffold171|s        950 AAGAAGGCAACAAAGGCCGAAGATGCTTTCAAGAGTTACTCGGGATTGGA 999

  scaffold512|s      43884 TGCGAATCCTCCCGAAG-AAAAGCTTATGAAAAGGCCCTAGAAGCCGTCA 43932
                              i         i   -        iii                i i  
  scaffold171|s       1000 TGCAAATCCTCCCAAAGAAAAAGCTTGCAAAAAGGCCCTAGAAGCTGCCA 1049

  scaffold512|s      43933 AGAAAGCTGACGAGGCTGTTACGTCCGTCATC------GTGTTCAGCCTC 43976
                           vi                              ------            
  scaffold171|s       1050 CAAAAGCTGACGAGGCTGTTACGTCCGTCATCAACCAAGTGTTCAGCCTC 1099

  scaffold512|s      43977 TACTCCGACCTACTCACGGAGGAAGCAAGGCGCCCCTGGAAGAAGATCGT 44026
                                 i  v          i                 i           
  scaffold171|s       1100 TACTCCAACGTACTCACGGAAGAAGCAAGGCGCCCCTGAAAGAAGATCGT 1149

  scaffold512|s      44027 GAGTGAACAAATTGACTGTTCTCCATGGACTGATATTTATGGGGAAGAAC 44076
                                                                             
  scaffold171|s       1150 GAGTGAACAAATTGACTGTTCTCCATGGACTGATATTTATGGGGAAGAAC 1199

  scaffold512|s      44077 ATCTCAAGAAGCGTGAGCAGTCTTGGGGGTCATTCATGGAATGCGTCAGC 44126
                              i i                                            
  scaffold171|s       1200 ATCCCGAGAAGCGTGAGCAGTCTTGGGGGTCATTCATGGAATGCGTCAGC 1249

  scaffold512|s      44127 TTCCATCTGTTGACCGTGTTCTGTAATGACGCTGCTGAGACCCAGCGCTT 44176
                                                ii                 i         
  scaffold171|s       1250 TTCCATCTGTTGACCGTGTTCCATAATGACGCTGCTGAGATCCAGCGCTT 1299

  scaffold512|s      44177 CTACATCAGTAACGGGTTGAAGAAGCCCAACAGGGTTCCGATTTGCCAGT 44226
                                                      v           i          
  scaffold171|s       1300 CTACATCAGTAACGGGTTGAAGAAGCCAAACAGGGTTCCAATTTGCCAGT 1349

  scaffold512|s      44227 TCATCAGCCGCATCCAGCAGCTGAATGGCTATTTGGACCTATTGCCCTGT 44276
                                            v             i                  
  scaffold171|s       1350 TCATCAGCCGCATCCAGGAGCTGAATGGCTACTTGGACCTATTGCCCTGT 1399

  scaffold512|s      44277 CTGTACTACTCCAACCGGGCCACCAAGCTCACCACTGCGGTGAAGCCGTT 44326
                                            v                                
  scaffold171|s       1400 CTGTACTACTCCAACCGTGCCACCAAGCTCACCACTGCGGTGAAGCCGTT 1449

  scaffold512|s      44327 CGATGACCCGGACCTAGCTAGTCACATACTATGCATGGTCCCGAGGAATT 44376
                           i                 v            i          i  i    
  scaffold171|s       1450 TGATGACCCGGACCTAGCAAGTCACATACTACGCATGGTCCCAAGAAATT 1499

  scaffold512|s      44377 GGCAAGACCAATATGAACTTAGTGGGGCATTGGTACCCCAGAGTGTTCGG 44426
                                        ii     v         i         i      i  
  scaffold171|s       1500 GGCAAGACCAATACAAACTTTGTGGGGCATCGGTACCCCAAAGTGTTTGG 1549

  scaffold512|s      44427 AAGCTTTTGGAAGCACTCGAACGTATCGAGAAGGCTTATCCAACCGACAA 44476
                                 i i   v        i    v        i              
  scaffold171|s       1550 AAGCTTCTAGAATCACTCGAATGTATAGAGAAGGCCTATCCAACCGACAA 1599

  scaffold512|s      44477 GGATCGTGATGGGCCAAAAGGTTCCGCGAAGCCCGGCAACTCCTCCAAGA 44526
                                          v               i    ii            
  scaffold171|s       1600 GGATCGTGATGGGCCTAAAGGTTCCGCGAAGTCCGGTGACTCCTCCAAGA 1649

  scaffold512|s      44527 AAAAGATGGTTACGTTTAAGGATCGAATCCCATGTAAGCGTACCACAAGT 44576
                              i         i                  i               v 
  scaffold171|s       1650 AAAGGATGGTTACATTTAAGGATCGAATCCCACGTAAGCGTACCACAATT 1699

  scaffold512|s      44577 ACAAAGCACTGCATTTTGTGCAAGAAGCATGGGGCGCGCACACAACCAAA 44626
                           i    i                 ---- -----------------   v 
  scaffold171|s       1700 GCAAAACACTGCATTTTGTGCAA----C-----------------CCATA 1728

  scaffold512|s      44627 AAAAGAAGGGGGGCAGAAAGAAAAAAAAGGGTGGTTCC-AAAAAAAGGAT 44675
                            v v v   i v  v v   v vi i    i       -vv        i
  scaffold171|s       1729 ATACGCAGGAGTGCCGCAAGTATGAGAAGGATGGTTCCTTCAAAAAGGAC 1778

  scaffold512|s      44676 TTGGAAAAAAAAAACCCCCACGGGCCTT 44703
                             v v ii  i   v    ii  i    
  scaffold171|s       1779 TTTGCAGGAAGAAAGCCCCGTGGACCTT 1806

Matrix = 20p43g.matrix
Kimura (with divCpGMod) = 8.34
Transitions / transversions = 2.08 (108/52)
Gap_init rate = 0.01 (25 / 1819), avg. gap size = 1.20 (30 / 25)


35 8.84 0.00 0.00 scaffold512|size60292 44762 44809 (15483) (A)n#Simple_repeat 1 48 (0) m_b3089s252i1 151553

  scaffold512|s      44762 AAAAAAAAAAAAAAAAAAAAAAAAAAAAAACAAGCACAAAAAAAAAAA 44809
                                                         v  iv v           
  (A)n#Simple_r          1 AAAAAAAAAAAAAAAAAAAAAAAAAAAAAAAAAAAAAAAAAAAAAAAA 48

Matrix = Unknown
Transitions / transversions = 0.33 (1/3)
Gap_init rate = 0.00 (0 / 47), avg. gap size = 0.0 (0 / 0)


1255 16.29 1.54 5.20 scaffold512|size60292 44876 45134 (15158) scaffold170|size558746_(dbseq-nr_246)_[277812,288266]#LTR/Gypsy 1685 1934 (8521) m_b3089s001i18 151554

  scaffold512|s      44876 CACTGCAAGCGAAAAACACCGGTAACCTCCCGGTATACTCGCAAAAGCGT 44925
                                   i                      v   i   i      -i  
  scaffold170|s       1685 CACTGCAAACGAAAAACACCGGTAACCTCCCCGTACACTTGCAAAA-TGT 1733

  scaffold512|s      44926 CAGAGTGTACGGGGAGGTTACCGGAATTTCAAGAGTGTACGGGTGGGTTA 44975
                                                                             
  scaffold170|s       1734 CAGAGTGTACGGGGAGGTTACCGGAATTTCAAGAGTGTACGGGTGGGTTA 1783

  scaffold512|s      44976 CCGGATTTTTTAGACATTACTTAAGCCGTATTTTTGTTTATCACGCTAAG 45025
                               v i     v               i     i         i     
  scaffold170|s       1784 CCGGTTCTTTTATACATTACTTAAGCCGCATTTTCGTTTATCACACTAAG 1833

  scaffold512|s      45026 TTTTTACACAAAAT-TACCCCCAGAGTGTACGGGTGGCATACCGGTAGTT 45074
                           i   v vi     v-  i ii i     -----  v iv ----  --  
  scaffold170|s       1834 CTTTGAAGCAAAAAATATCTTCGGAGTG-----GTTGTTT----GT--TT 1872

  scaffold512|s      45075 CATGACTGAAACTTCCTCAATCACGAGTCTGTACATCA-AAGATACTTTG 45123
                                  v v v  iviv          -    v iii-     vvii  
  scaffold170|s       1873 CATGACTCACAATTTGCGAATCACGAGT-TGTAAACTGCAAGATCACCTG 1921

  scaffold512|s      45124 TTG--GGCCTAGT 45134
                              -- ii     
  scaffold170|s       1922 TTGCAGATCTAGT 1934

Matrix = 20p43g.matrix
Kimura (with divCpGMod) = 17.09
Transitions / transversions = 1.50 (24/16)
Gap_init rate = 0.06 (16 / 258), avg. gap size = 1.06 (17 / 16)


2093 5.28 0.37 1.50 scaffold512|size60292 45053 45321 (14971) C rnd-1_family-165#LTR/Gypsy (0) 614 349 m_b3089s001i19 151555

  scaffold512|s      45053 TACGGGTGGCATACCGGTAGTTCATGACTGAAACTTCCTCAATCACGAGT 45102
                                                                  ?          
C rnd-1_family-        614 TACGGGTGGCATACCGGTAGTTCATGACTGAAACTTCCTNAATCACGAGT 565

  scaffold512|s      45103 CTGTACATCAAAGATACTTTGTTGGGCCTAGTCCAGCAAGTTCTACTAGA 45152
                             v             i                   i i           
C rnd-1_family-        564 CTTTACATCAAAGATATTTTGTTGGGCCTAGTCCAGTAGGTTCTACTAGA 515

  scaffold512|s      45153 TGAGGGATTTCTATGAAGCATCCACCAA-AAAATCGTTGTGACGGAACAA 45201
                                                       -                     
C rnd-1_family-        514 TGAGGGATTTCTATGAAGCATCCACCAAAAAAATCGTTGTGACGGAACAA 465

  scaffold512|s      45202 CATGGGTCCACTGTCTCGTGACAAGTGTAAACAGAACTCACATTCATTCA 45251
                                       i                                     
C rnd-1_family-        464 CATGGGTCCACTATCTCGTGACAAGTGTAAACAGAACTCACATTCATTCA 415

  scaffold512|s      45252 ATCGAACCCTCTCTTCTAACACAACACTATTCAATTTCAGCCTGACACAG 45301
                                                                  - vvi   v  
C rnd-1_family-        414 ATCGAACCCTCTCTTCTAACACAACACTATTCAATTTCA-CAGAACAAAG 366

  scaffold512|s      45302 CTTTTCAATACTAACAGAAC 45321
                            v i---       vi i  
C rnd-1_family-        365 CGTC---ATACTAAGGGGAC 349

Matrix = 20p43g.matrix
Kimura (with divCpGMod) = 5.51
Transitions / transversions = 1.33 (8/6)
Gap_init rate = 0.02 (5 / 268), avg. gap size = 1.00 (5 / 5)


266 12.50 8.33 0.00 scaffold512|size60292 45794 45841 (14451) rnd-4_family-807#LTR/Gypsy 170 221 (394) m_b3089s001i20 151556

  scaffold512|s      45794 TTGGGTGTGAAAGTACTTTGACAGAACACAACAAAGCG----TCATACTA 45839
                                             v i    ?  v    i i  ----   ?    
  rnd-4_family-        170 TTGGGTGTGAAAGTACTTAGGCAGANCAGAACAGAACGAGGTTCANACTA 219

  scaffold512|s      45840 AG 45841
                           i 
  rnd-4_family-        220 GG 221

Matrix = 20p43g.matrix
Kimura (with divCpGMod) = 14.53
Transitions / transversions = 2.00 (4/2)
Gap_init rate = 0.02 (1 / 47), avg. gap size = 4.00 (4 / 1)


3245 1.61 0.53 0.53 scaffold512|size60292 45819 46194 (14098) rnd-5_family-1738#LINE/R1 186 561 (15728) m_b3089s001i21 151557

  scaffold512|s      45819 ACACAACAAAGCGTCATACTAAGGGGACTATAGGACGGGGACCATACAAA 45868
                              ?                          --                  
  rnd-5_family-        186 ACANAACAAAGCGTCATACTAAGGGGACTA--GGACGGGGACCATACAAA 233

  scaffold512|s      45869 A-CGTGCGGGAGAAAGGAGTATAGGCACTGTATAAATAATAAAAGAACAA 45917
                            -                             i                  
  rnd-5_family-        234 AACGTGCGGGAGAAAGGAGTATAGGCACTGTGTAAATAATAAAAGAACAA 283

  scaffold512|s      45918 CGACAAACTATAGTGTGCATAATTAATTGTTCTTCAATTAGTTGGCATAA 45967
                                        v                         ?          
  rnd-5_family-        284 CGACAAACTATAGAGTGCATAATTAATTGTTCTTCAATTNGTTGGCATAA 333

  scaffold512|s      45968 TAATGTTACGCGATTCCTCCGCACCAAGAACCAGCAAAGCCCCACATGAT 46017
                                     ?                                       
  rnd-5_family-        334 TAATGTTACGNGATTCCTCCGCACCAAGAACCAGCAAAGCCCCACATGAT 383

  scaffold512|s      46018 CATTAATACTATAGCACTATTCAAGGTTGATACATCATCATAAGTGGACA 46067
                                       i                 i                   
  rnd-5_family-        384 CATTAATACTATGGCACTATTCAAGGTTGACACATCATCATAAGTGGACA 433

  scaffold512|s      46068 AGA-CCTGTCGTGTGTCGATCACACTTTACTTAAAGCCGAAGTGGCATGG 46116
                              -                     ?                i       
  rnd-5_family-        434 AGATCCTGTCGTGTGTCGATCACACNTTACTTAAAGCCGAAGCGGCATGG 483

  scaffold512|s      46117 GATTTCAGAATCTGAGACATGAACGCCGTGGAGGTTCCAACAAGCCCATC 46166
                                              i                              
  rnd-5_family-        484 GATTTCAGAATCTGAGACACGAACGCCGTGGAGGTTCCAACAAGCCCATC 533

  scaffold512|s      46167 CTCACACCGAGTCACTCAAACACCCACA 46194
                                                       
  rnd-5_family-        534 CTCACACCGAGTCACTCAAACACCCACA 561

Matrix = 20p43g.matrix
Kimura (with divCpGMod) = 1.15
Transitions / transversions = 5.00 (5/1)
Gap_init rate = 0.01 (4 / 375), avg. gap size = 1.00 (4 / 4)


3392 3.33 4.65 2.04 scaffold512|size60292 46654 47083 (13209) C rnd-1_family-442#Unknown (0) 441 1 m_b3089s001i22 151558

  scaffold512|s      46654 GAGCCATTAGTGAAATAATAATGCCACGCTTGGCACGGTCTTCGGTCTTT 46703
                                                                             
C rnd-1_family-        441 GAGCCATTAGTGAAATAATAATGCCACGCTTGGCACGGTCTTCGGTCTTT 392

  scaffold512|s      46704 GTGTCATGCAGAGATTGTGTACGATACAATAGAGATTTATGGTGACATGT 46753
                               ?                   ----                      
C rnd-1_family-        391 GTGTNATGCAGAGATTGTGTACGA----ATAGAGATTTATGGTGACATGT 346

  scaffold512|s      46754 ATGATTCGCATCAATTGATGGAAAATGGCGCGACACCTGCATAAAATAAT 46803
                                                                  v          
C rnd-1_family-        345 ATGATTCGCATCAATTGATGGAAAATGGCGCGACACCTGGATAAAATAAT 296

  scaffold512|s      46804 ACATAGGAATCAGTACAAATACAGTAGACACACATGACAAAATTTCAGCC 46853
                                                      ?     i                
C rnd-1_family-        295 ACATAGGAATCAGTACAAATACAGTAGNCACACGTGACAAAATTTCAGCC 246

  scaffold512|s      46854 CGTCGATAATCTCCGTATTGTAACAAGACATGCCA--------------- 46888
                                         -----                ---------------
C rnd-1_family-        245 CGTCGATAATCTCC-----GTAACAAGACATGCCACTCGCCAGGCAGTCC 201

  scaffold512|s      46889 -----AGACAAAAATTCCATGGCGGGAAAATGGAATCGGTAAGATCACCC 46933
                           -----v                 vi ?                       
C rnd-1_family-        200 CTCCTCGACAAAAATTCCATGGCTAGNAAATGGAATCGGTAAGATCACCC 151

  scaffold512|s      46934 ATTCCTCTTATTTCACACCCTTGCCTTCCCAACTGCCAGCCTGTCAACAC 46983
                                                  i         i   i   i        
C rnd-1_family-        150 ATTCCTCTTATTTCACACCCTTGTCTTCCCAACCGCCGGCCCGTCAACAC 101

  scaffold512|s      46984 TGCAAAAGCGTTCCTTGATTGTGGATAATGAACACAGCATCATCATGGAA 47033
                                                                             
C rnd-1_family-        100 TGCAAAAGCGTTCCTTGATTGTGGATAATGAACACAGCATCATCATGGAA 51

  scaffold512|s      47034 TGTGGAGACGACATAAACACATGGATGGGGGACTATTTCGCTCTTATCGG 47083
                           v    v     v v                                 v  
C rnd-1_family-         50 AGTGGCGACGAAAGAAACACATGGATGGGGGACTATTTCGCTCTTATGGG 1

Matrix = 20p43g.matrix
Kimura (with divCpGMod) = 2.53
Transitions / transversions = 0.75 (6/8)
Gap_init rate = 0.03 (11 / 429), avg. gap size = 2.64 (29 / 11)


29458 1.37 0.88 0.18 scaffold512|size60292 46713 49997 (10295) rnd-5_family-1738#LINE/R1 562 3869 (12420) m_b3089s001i23 151557

  scaffold512|s      46713 AGAGATTGTGTACGATACAATAGAGATTTATGGTGACATGTATGATTCGC 46762
                                                                  i          
  rnd-5_family-        562 AGAGATTGTGTACGATACAATAGAGATTTATGGTGACATATATGATTCGC 611

  scaffold512|s      46763 ATCAATTGATGGAAAATGGCGCGACACCTGCATAAAATAATACATAGGAA 46812
                                                       i ?                   
  rnd-5_family-        612 ATCAATTGATGGAAAATGGCGCGACACCCGNATAAAATAATACATAGGAA 661

  scaffold512|s      46813 TCAGTACAAATACAGTAGACACACATGACAAAATTTCAGCCCGTCGATAA 46862
                                     i       ?     i                         
  rnd-5_family-        662 TCAGTACAAACACAGTAGNCACACGTGACAAAATTTCAGCCCGTCGATAA 711

  scaffold512|s      46863 TCTCCGTATTGTAACAAGACATGCCA----------AG--------ACAA 46894
                                   -----             ----------  --------    
  rnd-5_family-        712 TCTCCGTA-----ACAAGACATGCCACTCGCCAGGCAGTCCCTCCTACAA 756

  scaffold512|s      46895 AAATTCCATGGCGGGAAAATGGAATCGGTAAGATCACCCATTCCTCTTAT 46944
                                       v  v                                  
  rnd-5_family-        757 AAATTCCATGGCTGGCAAATGGAATCGGTAAGATCACCCATTCCTCTTAT 806

  scaffold512|s      46945 TTCACACCCTTGCCTTCCCAACTGCCAGCCTGTCAACACTGCAAAAGCGT 46994
                                       i         i       i                   
  rnd-5_family-        807 TTCACACCCTTGTCTTCCCAACCGCCAGCCCGTCAACACTGCAAAAGCGT 856

  scaffold512|s      46995 TCCTTGATTGTGGATAATGAACACAGCATCATCATGGAATGTGGAGACGA 47044
                                                                             
  rnd-5_family-        857 TCCTTGATTGTGGATAATGAACACAGCATCATCATGGAATGTGGAGACGA 906

  scaffold512|s      47045 CATAAACACATGGATGGGGGACTATTTCGCTCTTATCGGCGATGGCGTTC 47094
                                                               ?             
  rnd-5_family-        907 CATAAACACATGGATGGGGGACTATTTCGCTCTTATNGGCGATGGCGTTC 956

  scaffold512|s      47095 TACATTCTGATAACGGCGACACTCGCTGTAAACTTGCATTCCATATGATC 47144
                                  i  i                                       
  rnd-5_family-        957 TACATTCCGACAACGGCGACACTCGCTGTAAACTTGCATTCCATATGATC 1006

  scaffold512|s      47145 TCACACGGGAACCCCAACGATGGATCAAGGATGCTCTGCCAGTACCTGGA 47194
                                                                             
  rnd-5_family-       1007 TCACACGGGAACCCCAACGATGGATCAAGGATGCTCTGCCAGTACCTGGA 1056

  scaffold512|s      47195 AACTGTAGTTGACGAAGAATTGAAGAAGTGGCTACCAGGCGGCGCAACTG 47244
                                                                 i  i        
  rnd-5_family-       1057 AACTGTAGTTGACGAAGAATTGAAGAAGTGGCTACCAGACGACGCAACTG 1106

  scaffold512|s      47245 GCGACGAAAGGTTCCGTGCGAGTTTATTTCCTGCGGTGGCCCCATTGTAT 47294
                           i        i                                        
  rnd-5_family-       1107 ACGACGAAAAGTTCCGTGCGAGTTTATTTCCTGCGGTGGCCCCATTGTAT 1156

  scaffold512|s      47295 TCTGAACTTGGAAAAGCATTCCTGAACATCAGCACATATAATGAGTTGCA 47344
                                          v                                  
  rnd-5_family-       1157 TCTGAACTTGGAAAATCATTCCTGAACATCAGCACATATAATGAGTTGCA 1206

  scaffold512|s      47345 ATGGTCACTAGTCGATATCAATAACCAAACTGGACTGGAAACATTCAGAG 47394
                                       i                                     
  rnd-5_family-       1207 ATGGTCACTAGTTGATATCAATAACCAAACTGGACTGGAAACATTCAGAG 1256

  scaffold512|s      47395 AAATTCGCGAACACGCCTTTCATAACCTCGAGAAAGCAAGGGTTATCACC 47444
                                                                             
  rnd-5_family-       1257 AAATTCGCGAACACGCCTTTCATAACCTCGAGAAAGCAAGGGTTATCACC 1306

  scaffold512|s      47445 GCTGGCATAGTACTCGATGGAGTTGCATTTCTCGAGGAGTACGGAATTCC 47494
                                                                             
  rnd-5_family-       1307 GCTGGCATAGTACTCGATGGAGTTGCATTTCTCGAGGAGTACGGAATTCC 1356

  scaffold512|s      47495 TCCCCATCAATACACAGATGAACAGGTAAAGAGAATGAAACAAGATCTTG 47544
                                                                             
  rnd-5_family-       1357 TCCCCATCAATACACAGATGAACAGGTAAAGAGAATGAAACAAGATCTTG 1406

  scaffold512|s      47545 CTACAATCCACCAAAATTTAGGCCAAATCCAAGCAATCAACGGCTTTTTG 47594
                                                                             
  rnd-5_family-       1407 CTACAATCCACCAAAATTTAGGCCAAATCCAAGCAATCAACGGCTTTTTG 1456

  scaffold512|s      47595 GCACCTGCCGTTGAAGAATACTCCACAGCATTGAATCTCAACATTGAAAC 47644
                                                                             
  rnd-5_family-       1457 GCACCTGCCGTTGAAGAATACTCCACAGCATTGAATCTCAACATTGAAAC 1506

  scaffold512|s      47645 ATGCGATGGGGAGTTTCACGAACTTGTAGCGCAATCGCACAATCGTTTAG 47694
                                                                   v         
  rnd-5_family-       1507 ATGCGATGGGGAGTTTCACGAACTTGTAGCGCAATCGCACCATCGTTTAG 1556

  scaffold512|s      47695 CACGCTTGTACGAATGCTATGCAGAACACTTATTGTCATCTAAGGAAGTT 47744
                                                                             
  rnd-5_family-       1557 CACGCTTGTACGAATGCTATGCAGAACACTTATTGTCATCTAAGGAAGTT 1606

  scaffold512|s      47745 GTAAGAGATAGGAGGGTTGCTAGATTTGGTGGCAACGGATGCCAAATGGG 47794
                                                                  v          
  rnd-5_family-       1607 GTAAGAGATAGGAGGGTTGCTAGATTTGGTGGCAACGGAGGCCAAATGGG 1656

  scaffold512|s      47795 AGATGACCTACCATTAAGCAATTACAAGAAAAGTGCTGAACATTACCTGG 47844
                                                                             
  rnd-5_family-       1657 AGATGACCTACCATTAAGCAATTACAAGAAAAGTGCTGAACATTACCTGG 1706

  scaffold512|s      47845 CCAGTGGGGTGAGTTATGCTGGACACCTCGCCATAATCTGCCAGAGGAAA 47894
                                                                             
  rnd-5_family-       1707 CCAGTGGGGTGAGTTATGCTGGACACCTCGCCATAATCTGCCAGAGGAAA 1756

  scaffold512|s      47895 CCGGAGGACATTGTTAATGTCGACAAACTGGATGCTATGTATGACATTAT 47944
                                                                          ii 
  rnd-5_family-       1757 CCGGAGGACATTGTTAATGTCGACAAACTGGATGCTATGTATGACATCGT 1806

  scaffold512|s      47945 ATCCAAGATTAAAACTCCTTCTTGTGAAACTGACAGACAACGTTTTGATT 47994
                                                                           v 
  rnd-5_family-       1807 ATCCAAGATTAAAACTCCTTCTTGTGAAACTGACAGACAACGTTTTGAAT 1856

  scaffold512|s      47995 ACCTCAAAGCTGCGCTGTGTGAGGCGAAAGCGAGATTGGACGAGATCGAG 48044
                                                                             
  rnd-5_family-       1857 ACCTCAAAGCTGCGCTGTGTGAGGCGAAAGCGAGATTGGACGAGATCGAG 1906

  scaffold512|s      48045 AAGAGGATTGAACCAATCAAGACAAAATAGAGAGCATGGTTCTATTTAGC 48094
                                       v                                     
  rnd-5_family-       1907 AAGAGGATTGAAACAATCAAGACAAAATAGAGAGCATGGTTCTATTTAGC 1956

  scaffold512|s      48095 CTGAAGTAATTATAAATCATTAATCTAGATTTACGTTTGTTATTTACCTG 48144
                                                              v              
  rnd-5_family-       1957 CTGAAGTAATTATAAATCATTAATCTAGATTTACGATTGTTATTTACCTG 2006

  scaffold512|s      48145 T-CCCCGTGTCTTA-TTTTCGGCACCAAAGCTTGTCATTCTCATGTCTTC 48192
                            -     i      -                                   
  rnd-5_family-       2007 TCCCCCGCGTCTTATTTTTCGGCACCAAAGCTTGTCATTCTCATGTCTTC 2056

  scaffold512|s      48193 TGCCTCTTTCCTTGCTTACCATGACACTTCTTTGGCTTTCTTTTCCTGAC 48242
                                                v                            
  rnd-5_family-       2057 TGCCTCTTTCCTTGCTTACCAAGACACTTCTTTGGCTTTCTTTTCCTGAC 2106

  scaffold512|s      48243 ACGCTTCTTTTTCACATCAAAGCACTTGACATCAAGGCAACCCGCACACT 48292
                                                                             
  rnd-5_family-       2107 ACGCTTCTTTTTCACATCAAAGCACTTGACATCAAGGCAACCCGCACACT 2156

  scaffold512|s      48293 T-CCGCCGATACGACTAGCTGTGTTCAGTTTACAAATTTTGCATCGTAAG 48341
                            -                                                
  rnd-5_family-       2157 TCCCGCCGATACGACTAGCTGTGTTCAGTTTACAAATTTTGCATCGTAAG 2206

  scaffold512|s      48342 GACTGCTTTGCTTTCGCTTTGCCACCAAAACAACCTCTGCAAAACCCGCC 48391
                                                                    v        
  rnd-5_family-       2207 GACTGCTTTGCTTTCGCTTTGCCACCAAAACAACCTCTGCATAACCCGCC 2256

  scaffold512|s      48392 ACCAACTTGGGCAAAATTTTTATGACATTTAGCACATTTCTTCTTGTGCT 48441
                                         ?i           v                      
  rnd-5_family-       2257 ACCAACTTGGGCAANGTTTTTATGACAATTAGCACATTTCTTCTTGTGCT 2306

  scaffold512|s      48442 CTGGTTTGGCATGTTTGTAGCAAAAC-TTTTATCCTTGCAGATGGCGTGG 48490
                                                     -                       
  rnd-5_family-       2307 CTGGTTTGGCATGTTTGTAGCAAAACTTTTTATCCTTGCAGATGGCGTGG 2356

  scaffold512|s      48491 ACATAGCTGCTACAGGATTCGATACAACAC--CGTGCGTTCCCTTTTCTT 48538
                                                         --                  
  rnd-5_family-       2357 ACATAGCTGCTACAGGATTCGATACAACACTTCGTGCGTTCCCTTTTCTT 2406

  scaffold512|s      48539 GACGCAGAC-TTTTTGATAGCGTCGGCTTTCCCTGATATCAATGCGCCTT 48587
                                    -                                   i    
  rnd-5_family-       2407 GACGCAGACTTTTTTGATAGCGTCGGCTTTCCCTGATATCAATGCACCTT 2456

  scaffold512|s      48588 TTACCAATGCATTGGGTTCATGACCATTGCATTCCGAAATTGTTCCTGCA 48637
                                                    ?                        
  rnd-5_family-       2457 TTACCAATGCATTGGGTTCATGACCNTTGCATTCCGAAATTGTTCCTGCA 2506

  scaffold512|s      48638 GTAGCACCCGTCATCTTTTCCCACATAAGAGAAAGATCTGCCAACTTTCG 48687
                               v                                             
  rnd-5_family-       2507 GTAGAACCCGTCATCTTTTCCCACATAAGAGAAAGATCTGCCAACTTTCG 2556

  scaffold512|s      48688 TGGGGCATCAGTCTCCAAGTCACCCTTGACTTTCTTCCAAGATCCTCTCG 48737
                                                                             
  rnd-5_family-       2557 TGGGGCATCAGTCTCCAAGTCACCCTTGACTTTCTTCCAAGATCCTCTCG 2606

  scaffold512|s      48738 ACTCATAGTATGATCTGTCTTCATTCATTTTCGTAAAAACATTTTTACGC 48787
                                  iv                                         
  rnd-5_family-       2607 ACTCATAAAATGATCTGTCTTCATTCATTTTCGTAAAAACATTTTTACGC 2656

  scaffold512|s      48788 GCTAGTTTGTGCGCTTCCGCAAGGGATCGAGACGTTCCCATCTGTACCAT 48837
                                                                             
  rnd-5_family-       2657 GCTAGTTTGTGCGCTTCCGCAAGGGATCGAGACGTTCCCATCTGTACCAT 2706

  scaffold512|s      48838 CAGGAAAATATTTCTGCACAGTAGGTCCCCCATTATCTTCAAAAGCGAAG 48887
                             v           i           -                       
  rnd-5_family-       2707 CACGAAAATATTTCCGCACAGTAGGT-CCCCATTATCTTCAAAAGCGAAG 2755

  scaffold512|s      48888 CCGAAGGTTCTTTGTTGAGAACTGCCTTGCCATCCTTTGTCTTGACAAGT 48937
                                                                             
  rnd-5_family-       2756 CCGAAGGTTCTTTGTTGAGAACTGCCTTGCCATCCTTTGTCTTGACAAGT 2805

  scaffold512|s      48938 TCACCGTCATCGTCCACTTCCCACACTGATGCGTAGACCTTCAAACTGTC 48987
                                                  i                          
  rnd-5_family-       2806 TCACCGTCATCGTCCACTTCCCATACTGATGCGTAGACCTTCAAACTGTC 2855

  scaffold512|s      48988 CTCTCTTTCTATTTCGTCCAAAAAATCAACGGGGTGCCCTTCAACTTCCA 49037
                                                   i                         
  rnd-5_family-       2856 CTCTCTTTCTATTTCGTCCAAAAAGTCAACGGGGTGCCCTTCAACTTCCA 2905

  scaffold512|s      49038 AATAGTAAAGATTCCTTATAACGTTGTCATATGCATTGATGAGTTCCCTC 49087
                                    v                                        
  rnd-5_family-       2906 AATAGTAAATATTCCTTATAACGTTGTCATATGCATTGATGAGTTCCCTC 2955

  scaffold512|s      49088 GTCCAATAATCCACAGATCGTTCAAAACAAATTTCTCGATGCACAGCATC 49137
                                                                             
  rnd-5_family-       2956 GTCCAATAATCCACAGATCGTTCAAAACAAATTTCTCGATGCACAGCATC 3005

  scaffold512|s      49138 GAATGCGTCACGATGTAATCCTTCTTCCACTAGTTTCGCAGCCTCTTTCC 49187
                                                                             
  rnd-5_family-       3006 GAATGCGTCACGATGTAATCCTTCTTCCACTAGTTTCGCAGCCTCTTTCC 3055

  scaffold512|s      49188 GCATCCTCGGGTAAATTTCCATTAACAAAGCCTCCTGCTTGTCTGAGAGC 49237
                                i                                            
  rnd-5_family-       3056 GCATCTTCGGGTAAATTTCCATTAACAAAGCCTCCTGCTTGTCTGAGAGC 3105

  scaffold512|s      49238 ACTATGTCAGTGACATCATCATTTCTTTCAGACGGGGTGTTCGACAATTC 49287
                                                                             
  rnd-5_family-       3106 ACTATGTCAGTGACATCATCATTTCTTTCAGACGGGGTGTTCGACAATTC 3155

  scaffold512|s      49288 CCCAATCTTGGATGAAGTCAAAACATCAGGCTTTTGGCGTTTCCGTTCAG 49337
                                                                             
  rnd-5_family-       3156 CCCAATCTTGGATGAAGTCAAAACATCAGGCTTTTGGCGTTTCCGTTCAG 3205

  scaffold512|s      49338 GCGACGGCCTTTCTTGCACATATGCAC-TTTTTCCACCCATTCCTCATGC 49386
                           i                          -                      
  rnd-5_family-       3206 ACGACGGCCTTTCTTGCACATATGCACTTTTTTCCACCCATTCCTCATGC 3255

  scaffold512|s      49387 TTCTTGTTCGACCATTTTAGCCTGACATATTCTTTA-CCCGAAATGTAAC 49435
                                                               -             
  rnd-5_family-       3256 TTCTTGTTCGACCATTTTAGCCTGACATATTCTTTACCCCGAAATGTAAC 3305

  scaffold512|s      49436 AAAACCAGTCAATTGCCGGACGGTTATATAAGACTCGTTCTTCCCAACAA 49485
                                                                             
  rnd-5_family-       3306 AAAACCAGTCAATTGCCGGACGGTTATATAAGACTCGTTCTTCCCAACAA 3355

  scaffold512|s      49486 AAGCACATTCGTCTCTCTTAATACGACTTTCTTCAAGCACAAAATAAGGA 49535
                                                                             
  rnd-5_family-       3356 AAGCACATTCGTCTCTCTTAATACGACTTTCTTCAAGCACAAAATAAGGA 3405

  scaffold512|s      49536 GAATGCTCCCTTAGCTTTGCAATGACTCCAGATATTTTTTTAGCCTTGAA 49585
                                          i                                  
  rnd-5_family-       3406 GAATGCTCCCTTAGCCTTGCAATGACTCCAGATATTTTTTTAGCCTTGAA 3455

  scaffold512|s      49586 CCCGTATGGCTCTATCATGTCTACAGGGGAACACTGCGTAACGTCCTTTC 49635
                                                                      i      
  rnd-5_family-       3456 CCCGTATGGCTCTATCATGTCTACAGGGGAACACTGCGTAACGCCCTTTC 3505

  scaffold512|s      49636 GCCATTCACCGTTGTCTTTATCACCATCCCAGAATGTTATTTTCTTTTGT 49685
                                                                             
  rnd-5_family-       3506 GCCATTCACCGTTGTCTTTATCACCATCCCAGAATGTTATTTTCTTTTGT 3555

  scaffold512|s      49686 T-GAAGAATTGGTCCCGAGTCGTCTTGAGAATTGTGCGTTTGTGGTGTTC 49734
                            -                                                
  rnd-5_family-       3556 TCGAAGAATTGGTCCCGAGTCGTCTTGAGAATTGTGCGTTTGTGGTGTTC 3605

  scaffold512|s      49735 CTGTTCCCTCGCATGCTTCATGTTCATCCGATTCCTCTCACGTCGTCGTT 49784
                                                                  i          
  rnd-5_family-       3606 CTGTTCCCTCGCATGCTTCATGTTCATCCGATTCCTCTCGCGTCGTCGTT 3655

  scaffold512|s      49785 GGCGCTTCGTATCTTCCGTCTCGAT-CCCCGTGGTTCCATTGTTACATTT 49833
                            i                       -                        
  rnd-5_family-       3656 GACGCTTCGTATCTTCCGTCTCGATCCCCCGTGGTTCCATTGTTACATTT 3705

  scaffold512|s      49834 TGACAGTCGCGGGCACGATTGATGTGTTGACTGTTCTGAGTAAAGTCTGT 49883
                                                                             
  rnd-5_family-       3706 TGACAGTCGCGGGCACGATTGATGTGTTGACTGTTCTGAGTAAAGTCTGT 3755

  scaffold512|s      49884 GTATCACTATTGACAATTGGTTGCGTGCATTGGTTCTGCAACCAAAATGT 49933
                                                                             
  rnd-5_family-       3756 GTATCACTATTGACAATTGGTTGCGTGCATTGGTTCTGCAACCAAAATGT 3805

  scaffold512|s      49934 TAGTGTACTCTAGATCGCAGGAGACAGCCTCGTTAGGGTGGCGTAAAGAA 49983
                                                                 i           
  rnd-5_family-       3806 TAGTGTACTCTAGATCGCAGGAGACAGCCTCGTTAGGGCGGCGTAAAGAA 3855

  scaffold512|s      49984 GTGTCACTTGATGC 49997
                                         
  rnd-5_family-       3856 GTGTCACTTGATGC 3869

Matrix = 20p43g.matrix
Kimura (with divCpGMod) = 1.11
Transitions / transversions = 2.00 (30/15)
Gap_init rate = 0.01 (18 / 3284), avg. gap size = 1.94 (35 / 18)


583 4.88 3.61 1.18 scaffold512|size60292 50000 50082 (10210) C rnd-5_family-4228#Unknown (0) 85 1 m_b3089s001i25 151559

  scaffold512|s      50000 GGCTGAAATTTTGGCAC-GTGTGTCTACATAATTTGTACTTATTCCTTTG 50048
                                      -  i  -     v                          
C rnd-5_family-         85 GGCTGAAATTT-GGTACCGTGTGGCTACATAATTTGTACTTATTCCTTTG 37

  scaffold512|s      50049 TACAGCGGGATCTCACTCT--CGCGACCTCTCGTAT 50082
                              i               --            v  
C rnd-5_family-         36 TACGGCGGGATCTCACTCTCGCGCGACCTCTCGGAT 1

Matrix = 20p43g.matrix
Kimura (with divCpGMod) = 3.88
Transitions / transversions = 1.00 (2/2)
Gap_init rate = 0.04 (3 / 82), avg. gap size = 1.33 (4 / 3)


248 24.52 4.50 4.50 scaffold512|size60292 49996 50106 (10186) scaffold170|size558746_(dbseq-nr_246)_[277812,288266]#LTR/Gypsy 2067 2177 (8278) m_b3089s001i24 151554

  scaffold512|s      49996 GCGGGGCTGAAATTTTGGCAC-GTGTGTCTACATAATTTG-TACTTATTC 50043
                            i          -v     ii-          i -i    -         
  scaffold170|s       2067 GTGGGGCTGAAA-ATTGGCGTAGTGTGTCTACGT-GTTTGTTACTTATTC 2114

  scaffold512|s      50044 CTTTGTACAGCGGGATCTCACTCT--CGCGACCT-CTCGTATGGTACTAT 50090
                           v      ivi  vv i  v i   --i i i v -i       i  v  -
  scaffold170|s       2115 GTTTGTATCACGTCACCTAATTCTTGTGTGGCATATTCGTATGATAATA- 2163

  scaffold512|s      50091 TGTAGTCTCGTATGTC 50106
                           --i   i v    i  
  scaffold170|s       2164 --CAGTTTAGTATATC 2177

Matrix = 20p43g.matrix
Kimura (with divCpGMod) = 27.89
Transitions / transversions = 1.89 (17/9)
Gap_init rate = 0.08 (9 / 110), avg. gap size = 1.11 (10 / 9)


5949 1.89 0.43 1.45 scaffold512|size60292 50106 50803 (9489) rnd-5_family-1738#LINE/R1 3869 4559 (11730) m_b3089s001i26 151560

  scaffold512|s      50106 CATCATACTCGTGATGATCAACCA---CACACAGGAAAACCCAAAAACAA 50152
                                     v   i         ---                       
  rnd-5_family-       3869 CATCATACTCTTGACGATCAACCACCACACACAGGAAAACCCAAAAACAA 3918

  scaffold512|s      50153 TAATGATCCGTCGAACGAGGGTCTTCCGCTTCTCTCCAACAAATAATGTT 50202
                              i  v                                           
  rnd-5_family-       3919 TAACGAACCGTCGAACGAGGGTCTTCCGCTTCTCTCCAACAAATAATGTT 3968

  scaffold512|s      50203 CCACCATGGAGACGAACAGCGTGTTGAAAATAAAATTCTCAGGCACCACT 50252
                                                                             
  rnd-5_family-       3969 CCACCATGGAGACGAACAGCGTGTTGAAAATAAAATTCTCAGGCACCACT 4018

  scaffold512|s      50253 CCCAAGGGATGGGGAAACAAGTCTGCAACTCTACCGATAACGCTAGAGCT 50302
                                                                             
  rnd-5_family-       4019 CCCAAGGGATGGGGAAACAAGTCTGCAACTCTACCGATAACGCTAGAGCT 4068

  scaffold512|s      50303 GCAATTAGAAACAAGCACACCCCTAGATATGTTGAATGAAATGATTCTTG 50352
                                                                           i 
  rnd-5_family-       4069 GCAATTAGAAACAAGCACACCCCTAGATATGTTGAATGAAATGATTCTCG 4118

  scaffold512|s      50353 ATGGATTCAAAGTCAAAAGAAATGACAGAGCAAATTTTATCCCTGAGCTT 50402
                                                                             
  rnd-5_family-       4119 ATGGATTCAAAGTCAAAAGAAATGACAGAGCAAATTTTATCCCTGAGCTT 4168

  scaffold512|s      50403 ATGGTAGGATTTCCTCCAAAACTGCTTGATATAACGGGGAAGCATGTTGT 50452
                                                                    ?        
  rnd-5_family-       4169 ATGGTAGGATTTCCTCCAAAACTGCTTGATATAACGGGGAANCATGTTGT 4218

  scaffold512|s      50453 TGGAGATTTGCCCTTGCGATCCAACGAAAATGTAATTGTCCGCATACGTC 50502
                                                                             
  rnd-5_family-       4219 TGGAGATTTGCCCTTGCGATCCAACGAAAATGTAATTGTCCGCATACGTC 4268

  scaffold512|s      50503 GTAGAGAAACACAACTTCGACCGAAGAGAAAAGCAGCCGAGGTCGCAAAG 50552
                                                                             
  rnd-5_family-       4269 GTAGAGAAACACAACTTCGACCGAAGAGAAAAGCAGCCGAGGTCGCAAAG 4318

  scaffold512|s      50553 TCTTCCTTTAAGGATGCACTCAAGGCCCAAGACGCAATGATGAAACATAA 50602
                                                                             
  rnd-5_family-       4319 TCTTCCTTTAAGGATGCACTCAAGGCCCAAGACGCAATGATGAAACATAA 4368

  scaffold512|s      50603 TCTGATCAAGGGAAAGAAAGTATCCTCATCGAAAATACGGATAAGTGGAC 50652
                                     v                                       
  rnd-5_family-       4369 TCTGATCAAGCGAAAGAAAGTATCCTCATCGAAAATACGGATAAGTGGAC 4418

  scaffold512|s      50653 CAGGCTATCGCTTATCAGACGGCAACGATGTTTCCAAAACCGCGAAATCC 50702
                                                                             
  rnd-5_family-       4419 CAGGCTATCGCTTATCAGACGGCAACGATGTTTCCAAAACCGCGAAATCC 4468

  scaffold512|s      50703 GATAATCTATCTCCTAAAGAGATCAAGACAGAAGGATTCGGCCATGGTAT 50752
                                                                        i v  
  rnd-5_family-       4469 GATAATCTATCTCCTAAAGAGATCAAGACAGAAGGATTCGGCCATAGAAT 4518

  scaffold512|s      50753 ATCTTAGGACCATACAACTTGTTCTTCCCCAGTGTCTAGGAAAAGAAAAT 50802
                              ---             --  i v   ? -----i       ii    
  rnd-5_family-       4519 ATC---GGACCATACAACT--TTTTACCCNA-----CAGGAAAAAGAAAT 4558

  scaffold512|s      50803 C 50803
                            
  rnd-5_family-       4559 C 4559

Matrix = 20p43g.matrix
Kimura (with divCpGMod) = 1.52
Transitions / transversions = 1.60 (8/5)
Gap_init rate = 0.02 (11 / 697), avg. gap size = 1.18 (13 / 11)

32862 1.92 1.49 0.16 scaffold512|size60292 50754 54456 (5836) rnd-5_family-1738#LINE/R1 11409 15160 (1129) m_b3089s001i27 151560

  scaffold512|s      50754 TCTTAGGACCATACAACTTGTTCTTCCCCAGTGTCTAGGAAAAGAAAATC 50803
                                   v v  i--            v        i   vii      
  rnd-5_family-      11409 TCTTAGGAACTTAT--CTTGTTCTTCCCGAGTGTCTAAGAACGAAAAATC 11456

  scaffold512|s      50804 ATCATATCTGTAATAACAATCAGCGTCCTCATATGCGGTGATAGCGAGCA 50853
                                 v              i                            
  rnd-5_family-      11457 ATCATAGCTGTAATAACAATCGGCGTCCTCATATGCGGTGATAGCGAGCA 11506

  scaffold512|s      50854 TGTCCGCATTGTCAGCAACATCTTCGTCATTATCCATTGGGGTATCTTCT 50903
                                    i                          vi   -        
  rnd-5_family-      11507 TGTCCGCATCGTCAGCAACATCTTCGTCATTATCCAACGGG-TATCTTCT 11555

  scaffold512|s      50904 TCCATAGGTGGAGAATTCGGATCTAGATCACACATTATGTAATCGAGATA 50953
                                                  i  i                       
  rnd-5_family-      11556 TCCATAGGTGGAGAATTCGGATCCAGGTCACACATTATGTAATCGAGATA 11605

  scaffold512|s      50954 ACGGTCAAACATTTCGTTTTGTGTATTCTCCCATCCCGTCAGCTGGTTTT 51003
                                                 i           i               
  rnd-5_family-      11606 ACGGTCAAACATTTCGTTTTGTATATTCTCCCATTCCGTCAGCTGGTTTT 11655

  scaffold512|s      51004 CCATTTCATTCTGTATGAGTAATGGATTGAACAGGTTTTTGTCATCTATA 51053
                                                                             
  rnd-5_family-      11656 CCATTTCATTCTGTATGAGTAATGGATTGAACAGGTTTTTGTCATCTATA 11705

  scaffold512|s      51054 CAATCTTCCGCCGTTGATTGACTATCATCAGTATCATCTTCGTTAAAATC 51103
                                                                             
  rnd-5_family-      11706 CAATCTTCCGCCGTTGATTGACTATCATCAGTATCATCTTCGTTAAAATC 11755

  scaffold512|s      51104 ACCGATGTCGTTGCAGTCAACACCATACTCAACTGAATCTGCGAAGAGAT 51153
                                                   i                         
  rnd-5_family-      11756 ACCGATGTCGTTGCAGTCAACACCGTACTCAACTGAATCTGCGAAGAGAT 11805

  scaffold512|s      51154 CATGTTCCTCCACCAGATCATGACCTTCGTGAGAATCAGCCTCCGCGTAC 51203
                            i                                   i            
  rnd-5_family-      11806 CGTGTTCCTCCACCAGATCATGACCTTCGTGAGAATCGGCCTCCGCGTAC 11855

  scaffold512|s      51204 TCTACACGTTGTCGTTTACCGTTTCGACGATCTTTTGTAGGGATCTCTTC 51253
                                                                             
  rnd-5_family-      11856 TCTACACGTTGTCGTTTACCGTTTCGACGATCTTTTGTAGGGATCTCTTC 11905

  scaffold512|s      51254 GTTGCTTAACGCGTGTCTGTGTGCGACCTTAAAATGTTGTCTCATATGAG 51303
                                                                             
  rnd-5_family-      11906 GTTGCTTAACGCGTGTCTGTGTGCGACCTTAAAATGTTGTCTCATATGAG 11955

  scaffold512|s      51304 AGGCCGAGATGCGTCCAAATCTCACAAATGTTCGATTTCTGAGATCAACG 51353
                                 iii                        ?                
  rnd-5_family-      11956 AGGCCGGAGTGCGTCCAAATCTCACAAATGTTCNATTTCTGAGATCAACG 12005

  scaffold512|s      51354 AGTAATTCACAATCGGCGCAGCGGAGGAAATCTGTTTTACATCCCCTGCA 51403
                                                                             
  rnd-5_family-      12006 AGTAATTCACAATCGGCGCAGCGGAGGAAATCTGTTTTACATCCCCTGCA 12055

  scaffold512|s      51404 TCTGACATGAACATACTTCGTACCCTCTTGAGGGCCGTCGTAAATGGATG 51453
                                                                             
  rnd-5_family-      12056 TCTGACATGAACATACTTCGTACCCTCTTGAGGGCCGTCGTAAATGGATG 12105

  scaffold512|s      51454 AAAGGTTGCAAACTTTACAGGTCAAATTCATTTTCTTCTAGTTTTTGACA 51503
                                                                             
  rnd-5_family-      12106 AAAGGTTGCAAACTTTACAGGTCAAATTCATTTTCTTCTAGTTTTTGACA 12155

  scaffold512|s      51504 GTTGAAGCAATCCTAGCGCTGGTTGAAAAGATGAGAATACCCCATCACCA 51553
                                                                             
  rnd-5_family-      12156 GTTGAAGCAATCCTAGCGCTGGTTGAAAAGATGAGAATACCCCATCACCA 12205

  scaffold512|s      51554 ATTCGCGCCAGTTTCTTTGCAGAATA--------GCACGGAGCCCACGCG 51595
                                                     --------             i  
  rnd-5_family-      12206 ATTCGCGCCAGTTTCTTTGCAGAATAATGGAAGAGCACGGAGCCCACACG 12255

  scaffold512|s      51596 TATATATTTTTTGACCGTTGCTTTTTTAGGTACTAGTTCCTAAATGAGAC 51645
                                                                             
  rnd-5_family-      12256 TATATATTTTTTGACCGTTGCTTTTTTAGGTACTAGTTCCTAAATGAGAC 12305

  scaffold512|s      51646 TCCCGTGGACACACGTGCCAAATTTTCAGCCCCGACGTTGTTTGACATCA 51695
                                                                             
  rnd-5_family-      12306 TCCCGTGGACACACGTGCCAAATTTTCAGCCCCGACGTTGTTTGACATCA 12355

  scaffold512|s      51696 TTATTTC--------------------------TACTTTCATTTTTCCCA 51719
                             ?    --------------------------                 
  rnd-5_family-      12356 TTNTTTCCATGAATAGCCACATAGTACGGTAACTACTTTCATTTTTCCCA 12405

  scaffold512|s      51720 AAATGATTTCTCAACCAAATAATCCACAACCCGTGGTTTTTAACATTAAT 51769
                                                                             
  rnd-5_family-      12406 AAATGATTTCTCAACCAAATAATCCACAACCCGTGGTTTTTAACATTAAT 12455

  scaffold512|s      51770 AATACTCACGGAAACAACTATGTCAACCATGCTGTCCGGTCGCCGACTGG 51819
                                                                          vvv
  rnd-5_family-      12456 AATACTCACGGAAACAACTATGTCAACCATGCTGTCCGGTCGCCGACACC 12505

  scaffold512|s      51820 ACAGGCCACAGGTGCTGAGTGTGCTCAAGCGGGCCACGTGCTCGCTCCAA 51869
                            v                   i                          i 
  rnd-5_family-      12506 AGAGGCCACAGGTGCTGAGTGCGCTCAAGCGGGCCACGTGCTCGCTCCGA 12555

  scaffold512|s      51870 CGTCACCTATTCGTGAGGCTCAAAAGAACACCACAGATCCCACGTGCAAA 51919
                                   v                               ?   v     
  rnd-5_family-      12556 CGTCACCTCTTCGTGAGGCTCAAAAGAACACCACAGATCCNACGGGCAAA 12605

  scaffold512|s      51920 TCTTCCACACCTTCGAACAATCTCATGGGTTTTGGTGAAGGAGAAGACAC 51969
                                                           i               i 
  rnd-5_family-      12606 TCTTCCACACCTTCGAACAATCTCATGGGTTTCGGTGAAGGAGAAGACGC 12655

  scaffold512|s      51970 GAACTCTCTCAACAAAGAAGTAGGAATTAGTTCAAATGGCTCTCATTCGC 52019
                           i                                                 
  rnd-5_family-      12656 AAACTCTCTCAACAAAGAAGTAGGAATTAGTTCAAATGGCTCTCATTCGC 12705

  scaffold512|s      52020 CAAGCAAAGCTCGGGACCCGGAATACACCACAGACCCAAATCATCCATCC 52069
                                                                             
  rnd-5_family-      12706 CAAGCAAAGCTCGGGACCCGGAATACACCACAGACCCAAATCATCCATCC 12755

  scaffold512|s      52070 ATTGCTGCACAAAAGAAGATCGCCACGAACACAAACGGACTTGCAGTCAG 52119
                                                                        i    
  rnd-5_family-      12756 ATTGCTGCACAAAAGAAGATCGCCACGAACACAAACGGACTTGCAATCAG 12805

  scaffold512|s      52120 TGTTGAGACGGATAGGGAAGGCGTTGTTATATTGGATGGCGGACTCGTTC 52169
                                                                             
  rnd-5_family-      12806 TGTTGAGACGGATAGGGAAGGCGTTGTTATATTGGATGGCGGACTCGTTC 12855

  scaffold512|s      52170 CATACAAAAAGGGGGGTCTCAATGTTGCACATGCCACAAAATACTGGTCC 52219
                                                                             
  rnd-5_family-      12856 CATACAAAAAGGGGGGTCTCAATGTTGCACATGCCACAAAATACTGGTCC 12905

  scaffold512|s      52220 TATTATGCTCATATCCGTCCTGGCGTGAACGGTAGTAGCTTTCCTGCTGT 52269
                                                                             
  rnd-5_family-      12906 TATTATGCTCATATCCGTCCTGGCGTGAACGGTAGTAGCTTTCCTGCTGT 12955

  scaffold512|s      52270 TACAGCGGAAAATGTGCATGATTTCCTTCAAAGGTTATGCTCGATCCGCC 52319
                                v                                    i       
  rnd-5_family-      12956 TACAGAGGAAAATGTGCATGATTTCCTTCAAAGGTTATGCTCAATCCGCC 13005

  scaffold512|s      52320 AAGATGTGCTCAGCATC-GGAAAGCTTCATTCGAATCAGCAATAGTCGCA 52368
                                            -                                
  rnd-5_family-      13006 AAGATGTGCTCAGCATCGGGAAAGCTTCATTCGAATCAGCAATAGTCGCA 13055

  scaffold512|s      52369 GCGTTCAATCAAAGCGGACACACTAGCAGAGGTCAGCCAATAACCAGCAC 52418
                                                                             
  rnd-5_family-      13056 GCGTTCAATCAAAGCGGACACACTAGCAGAGGTCAGCCAATAACCAGCAC 13105

  scaffold512|s      52419 TGCTGATGTTGAAGACCTTATGTGTAACTGGAAGGGAAGTGTCTTAAGTT 52468
                                                      i                      
  rnd-5_family-      13106 TGCTGATGTTGAAGACCTTATGTGTAATTGGAAGGGAAGTGTCTTAAGTT 13155

  scaffold512|s      52469 GTCTCCAGCTAAATTGGAGAAACATTCACAGTCTCAACACCGAGAACAGT 52518
                                                                             
  rnd-5_family-      13156 GTCTCCAGCTAAATTGGAGAAACATTCACAGTCTCAACACCGAGAACAGT 13205

  scaffold512|s      52519 GAATTTCTCAAAGAAACGCTTCCTATGGCAATTGTTGTGCATGGAGCAAC 52568
                                                                             
  rnd-5_family-      13206 GAATTTCTCAAAGAAACGCTTCCTATGGCAATTGTTGTGCATGGAGCAAC 13255

  scaffold512|s      52569 TCAGGATCCACCGTATACGATCAGTGACGCTGTCAGTGATCAGGCAGATA 52618
                              ?                           i                  
  rnd-5_family-      13256 TCANGATCCACCGTATACGATCAGTGACGCTATCAGTGATCAGGCAGATA 13305

  scaffold512|s      52619 CAAAAAGAAGGGTGTCGAATCATGGCCTAGTCAAACTTGCAAACTCTGCC 52668
                                                                             
  rnd-5_family-      13306 CAAAAAGAAGGGTGTCGAATCATGGCCTAGTCAAACTTGCAAACTCTGCC 13355

  scaffold512|s      52669 TGTGTAGATGTAAAGAAGAAATTTCAGCATCTGGAGGATAAGTTATTTGG 52718
                                                                             
  rnd-5_family-      13356 TGTGTAGATGTAAAGAAGAAATTTCAGCATCTGGAGGATAAGTTATTTGG 13405

  scaffold512|s      52719 AATGTCTGTGAGAACCAAGGCA-GGGGCAAACAGCATGCGCATGCTGATC 52767
                                                 -                           
  rnd-5_family-      13406 AATGTCTGTGAGAACCAAGGCAGGGGGCAAACAGCATGCGCATGCTGATC 13455

  scaffold512|s      52768 ATTATGAGATTGAAGTTTCGTTTGATAATCAGGC-AAAGGACGATCCAAG 52816
                                                             -               
  rnd-5_family-      13456 ATTATGAGATTGAAGTTTCGTTTGATAATCAGGCAAAAGGACGATCCAAG 13505

  scaffold512|s      52817 ACATACATCTTGGTGCAGAAGCGATTGTTCAAGGGAGGGAATTTTTCTGA 52866
                                                                             
  rnd-5_family-      13506 ACATACATCTTGGTGCAGAAGCGATTGTTCAAGGGAGGGAATTTTTCTGA 13555

  scaffold512|s      52867 CAATAATCCACCAACTGAACAACATCTACGGGCACATCTCAATAGTGGGG 52916
                                                         i              i    
  rnd-5_family-      13556 CAATAATCCACCAACTGAACAACATCTACGAGCACATCTCAATAGCGGGG 13605

  scaffold512|s      52917 ACGAAGTTAAGATCCTCTTACAAGCTGCTATCTCAAGAGCCAAGAGGGCA 52966
                                                                   v         
  rnd-5_family-      13606 ACGAAGTTAAGATCCTCTTACAAGCTGCTATCTCAAGAGCAAAGAGGGCA 13655

  scaffold512|s      52967 GGGATATCCCGTCAAGTGCTATCATCATGCTTGGATGATTTCTATCGAGA 53016
                                v                        v                   
  rnd-5_family-      13656 GGGATTTCCCGTCAAGTGCTATCATCATGCATGGATGATTTCTATCGAGA 13705

  scaffold512|s      53017 GATAAACTGTTCATCAAGCATCACTCTTCCCCCTGATTTGGATGATGTAC 53066
                                                         i                   
  rnd-5_family-      13706 GATAAACTGTTCATCAAGCATCACTCTTCCTCCTGATTTGGATGATGTAC 13755

  scaffold512|s      53067 TTGATCTCGGGGCGTCTATAGAAGGCGAGTCATCGTCAATCGACTGTTTC 53116
                                     v                                       
  rnd-5_family-      13756 TTGATCTCGGTGCGTCTATAGAAGGCGAGTCATCGTCAATCGACTGTTTC 13805

  scaffold512|s      53117 TCTCACGATAGAAGGCTGGAGCAACATCCTCCACCAACAGAGATTTCCCG 53166
                                                                             
  rnd-5_family-      13806 TCTCACGATAGAAGGCTGGAGCAACATCCTCCACCAACAGAGATTTCCCG 13855

  scaffold512|s      53167 AAAATGGGAGGAACACTGGAGGATTGCGCATCAACAGCCGTGGCAGCAGG 53216
                                                                          -  
  rnd-5_family-      13856 AAAATGGGAGGAACACTGGAGGATTGCGCATCAACAGCCGTGGCAGC-GG 13904

  scaffold512|s      53217 AACAGTCTGGGCAGTGGCAGCACCAGCAGCCTCCAAAGATAGGGCTGCCG 53266
                                   v                                      -  
  rnd-5_family-      13905 AACAGTCTCGGCAGTGGCAGCACCAGCAGCCTCCAAAGATAGGGCTG-CG 13953

  scaffold512|s      53267 CAGCAGGTCCAGTTCCAGCAGCCTCCAAAGATGGGCCTGCAACAGCAGGT 53316
                                                           i  ?              
  rnd-5_family-      13954 CAGCAGGTCCAGTTCCAGCAGCCTCCAAAGATAGGNCTGCAACAGCAGGT 14003

  scaffold512|s      53317 CCAGTTCTTACAGCCGATGAAGCCGCATCAATGGAATGGGCAGCAGCAAC 53366
                                                                             
  rnd-5_family-      14004 CCAGTTCTTACAGCCGATGAAGCCGCATCAATGGAATGGGCAGCAGCAAC 14053

  scaffold512|s      53367 AGTTTGAATGGAGGGCTCCGCAGCACAATGAAATGGCGCAGATGGTGAAC 53416
                                     ?                                    ?  
  rnd-5_family-      14054 AGTTTGAATGNAGGGCTCCGCAGCACAATGAAATGGCGCAGATGGTGNAC 14103

  scaffold512|s      53417 ACTGATCAGGAGAAGTGGATGGATCCTCGTCAACAGATGCAGCAGTCTCC 53466
                                                     i       i               
  rnd-5_family-      14104 ACTGATCAGGAGAAGTGGATGGATCCCCGTCAACGGATGCAGCAGTCTCC 14153

  scaffold512|s      53467 AGGGATAGTGCTGATGCAGCGGATGGACCAGAACCAGCAGACACAGCATC 53516
                               i                                       i     
  rnd-5_family-      14154 AGGGGTAGTGCTGATGCAGCGGATGGACCAGAACCAGCAGACACGGCATC 14203

  scaffold512|s      53517 CACTTCAGATTAATCCTATGAATGATAGTCTGAGAAACAGCATAGATGTA 53566
                                      i          i                         ? 
  rnd-5_family-      14204 CACTTCAGATTGATCCTATGAACGATAGTCTGAGAAACAGCATAGATGNA 14253

  scaffold512|s      53567 GGTGAAACTGGCACAGAGCCAAAACAGCAGAGTGGTCTACATCTACAACA 53616
                                                                             
  rnd-5_family-      14254 GGTGAAACTGGCACAGAGCCAAAACAGCAGAGTGGTCTACATCTACAACA 14303

  scaffold512|s      53617 GCCACGTCGGATGGAGTCAGAGAAGCAGCAG------------------G 53648
                                                     i    ------------------ 
  rnd-5_family-      14304 GCCACGTCGGATGGAGTCAGAGAAGCGGCAGATGACTCCGAAACTTGCAG 14353

  scaffold512|s      53649 AGCCACAACTGCAGAGTGATCTACAACTGTTGGAGAAAATGAAGGAACGG 53698
                                    v               i?i       ?              
  rnd-5_family-      14354 AGCCACAACAGCAGAGTGATCTACAGNCGTTGGAGNAAATGAAGGAACGG 14403

  scaffold512|s      53699 GTGCGTCTGCTTGAGCAACAGGCTCAGCAGCTGGGACAACAGCAAACCCA 53748
                                                                             
  rnd-5_family-      14404 GTGCGTCTGCTTGAGCAACAGGCTCAGCAGCTGGGACAACAGCAAACCCA 14453

  scaffold512|s      53749 GATAGATATGGGGCATGATATAGGCCGGTATTGTCTGCCTGACGAGCTAG 53798
                                               i                             
  rnd-5_family-      14454 GATAGATATGGGGCATGATACAGGCCGGTATTGTCTGCCTGACGAGCTAG 14503

  scaffold512|s      53799 TTCAACCGCAAGAAACTCAGCGGGAGGAACAGCAACAAACACAGATGACG 53848
                                                             i               
  rnd-5_family-      14504 TTCAACCGCAAGAAACTCAGCGGGAGGAACAGCAGCAAACACAGATGACG 14553

  scaffold512|s      53849 ACGGGACAGGGAACCAACGCACTTGAATTCTTCGAGTCCTCCTCCATAAG 53898
                                      i                                  v   
  rnd-5_family-      14554 ACGGGACAGGGGACCAACGCACTTGAATTCTTCGAGTCCTCCTCCAAAAG 14603

  scaffold512|s      53899 ACTGTCGTCCGGTCTGCAGAAGACCGTGGTTACGGATTGTAATGATGGTG 53948
                                    i                i             i ?       
  rnd-5_family-      14604 ACTGTCGTCTGGTCTGCAGAAGACCGCGGTTACGGATTGTGANGATGGTG 14653

  scaffold512|s      53949 AATCGAAGTCAAGTCTCGACAATGGAGAGGAATCGATCAATATGCATCAG 53998
                                                                             
  rnd-5_family-      14654 AATCGAAGTCAAGTCTCGACAATGGAGAGGAATCGATCAATATGCATCAG 14703

  scaffold512|s      53999 CAGCATTCGGTTGAGACAATCCTTCATTCAAAGTTTGAATCAAATGGTCA 54048
                                                                             
  rnd-5_family-      14704 CAGCATTCGGTTGAGACAATCCTTCATTCAAAGTTTGAATCAAATGGTCA 14753

  scaffold512|s      54049 GCAAAAATACTTGATCAGATGGACGGGAGATTATAAAGATAGTTGGCAAC 54098
                                 i                                           
  rnd-5_family-      14754 GCAAAAGTACTTGATCAGATGGACGGGAGATTATAAAGATAGTTGGCAAC 14803

  scaffold512|s      54099 CTAAAGGCAACATTACATCTGATGTCATAGAAGATTTCAACAAGAGAAAG 54148
                                                                             
  rnd-5_family-      14804 CTAAAGGCAACATTACATCTGATGTCATAGAAGATTTCAACAAGAGAAAG 14853

  scaffold512|s      54149 ATGCAAGAGAGAGCAAAGCGAGCACTTGGCTATGGTATCAGTGTACTCCA 54198
                                            -                                
  rnd-5_family-      14854 ATGCAAGAGAGAGCAAA-CGAGCACTTGGCTATGGTATCAGTGTACTCCA 14902

  scaffold512|s      54199 TTCAATGCGTACTTCTTTCTATTTCCTGTTTTACCTTCTCGTGTCACCCA 54248
                                                                             
  rnd-5_family-      14903 TTCAATGCGTACTTCTTTCTATTTCCTGTTTTACCTTCTCGTGTCACCCA 14952

  scaffold512|s      54249 CATAGCATTCATTTCTTCTTTGTGAATTAGGATGCCATAGACAAGGTTGT 54298
                              v                                              
  rnd-5_family-      14953 CATTGCATTCATTTCTTCTTTGTGAATTAGGATGCCATAGACAAGGTTGT 15002

  scaffold512|s      54299 CCAGACCATCTTGTATTCTAATAAGAAACCAGGGAAGGCGAGGCTGTACA 54348
                                                                             
  rnd-5_family-      15003 CCAGACCATCTTGTATTCTAATAAGAAACCAGGGAAGGCGAGGCTGTACA 15052

  scaffold512|s      54349 AGGTTCGTTGGGTGATGGAGTACCCTGATGAATGGTTACCTTATGACAAG 54398
                                   i      i                i                 
  rnd-5_family-      15053 AGGTTCGTCGGGTGACGGAGTACCCTGATGAACGGTTACCTTATGACAAG 15102

  scaffold512|s      54399 GTTCCAACAGGCTTGAGAGTCGCTTTCGAGACAAGGAATGGCACTCAAAG 54448
                                                                             
  rnd-5_family-      15103 GTTCCAACAGGCTTGAGAGTCGCTTTCGAGACAAGGAATGGCACTCAAAG 15152

  scaffold512|s      54449 AAAGGGGC 54456
                                   
  rnd-5_family-      15153 AAAGGGGC 15160

Matrix = 20p43g.matrix
Kimura (with divCpGMod) = 1.43
Transitions / transversions = 2.38 (50/21)
Gap_init rate = 0.00 (12 / 3702), avg. gap size = 5.08 (61 / 12)

33570 2.50 1.95 0.48 scaffold512|size60292 51618 55514 (4778) rnd-1_family-282#LINE/R1 1 3954 (50) m_b3089s001i28 151560

  scaffold512|s      51618 TTTTTAGGTACTAGTTCCTAAATGAGACTCCCGTGGACACACGTGCCAAA 51667
                                 i             vv    i                       
  rnd-1_family-          1 TTTTTAAGTACTAGTTCCTACTTGAGGCTCCCGTGGACACACGTGCCAAA 50

  scaffold512|s      51668 TTTTCAGCCCCGACGTTGTTTGACATCATTATTT---------------- 51701
                                       ?                 v   ----------------
  rnd-1_family-         51 TTTTCAGCCCCGNCGTTGTTTGACATCATTTTTTTTCCATGAACAGCCAC 100

  scaffold512|s      51702 -----------CTACTTTCATTTTTCCCAAAATGATTTCTCAACCAAATA 51740
                           -----------           i                           
  rnd-1_family-        101 ATAGTACGTAACTACTTTCATTCTTCCCAAAATGATTTCTCAACCAAATA 150

  scaffold512|s      51741 ATCCACAACCCGTGGTTTTTAACATTAATAATACTCACGGAAACAACTAT 51790
                                                                             
  rnd-1_family-        151 ATCCACAACCCGTGGTTTTTAACATTAATAATACTCACGGAAACAACTAT 200

  scaffold512|s      51791 GTCAACCATGCTGTCCGGTCGCCGACTGGACAGGCCACAGGTGCTGAGTG 51840
                                                     vvv v                   
  rnd-1_family-        201 GTCAACCATGCTGTCCGGTCGCCGACACCAGAGGCCACAGGTGCTGAGTG 250

  scaffold512|s      51841 TGCTCAAGCGGGCCACGTGCTCGCTCCAACGTCACCTATTCGTGAGGCTC 51890
                                                                v            
  rnd-1_family-        251 TGCTCAAGCGGGCCACGTGCTCGCTCCAACGTCACCTCTTCGTGAGGCTC 300

  scaffold512|s      51891 AAAAGAACACCACAGATCCCACGTGCAAATCTTCCACACCTTCGAACAAT 51940
                                           ?  v   v              v           
  rnd-1_family-        301 AAAAGAACACCACAGANCCGACGGGCAAATCTTCCACAACTTCGAACAAT 350

  scaffold512|s      51941 CTCATGGGTTTTGGTGAAGGAGAAGACACGAACTCTCTCAACAAAGAAGT 51990
                                      i        i        i                  ? 
  rnd-1_family-        351 CTCATGGGTTTCGGTGAAGGGGAAGACACAAACTCTCTCAACAAAGAANT 400

  scaffold512|s      51991 AGGAATTAGTTCAAATGGCTCTCATTCGCCAAGCAAAGCTCGGGACCCGG 52040
                                                                  ?          
  rnd-1_family-        401 AGGAATTAGTTCAAATGGCTCTCATTCGCCAAGCAAAGCNCGGGACCCGG 450

  scaffold512|s      52041 AATACACCACAGACCCAAATCATCCATCCATTGCTGCACAAAAGAAGATC 52090
                                  v                                          
  rnd-1_family-        451 AATACACAACAGACCCAAATCATCCATCCATTGCTGCACAAAAGAAGATC 500

  scaffold512|s      52091 GCCACGAACACAAACGGACTTGCAGTCAGTGTTGAGACGGATAGGGAAGG 52140
                                       i          vi             i  i        
  rnd-1_family-        501 GCCACGAACACAGACGGACTTGCTATCAGTGTTGAGACAGACAGGGAAGG 550

  scaffold512|s      52141 CGTTGTTATATTGGATGGCGGACTCGTTCCATACAAAAAGGGGGGTCTCA 52190
                                                                             
  rnd-1_family-        551 CGTTGTTATATTGGATGGCGGACTCGTTCCATACAAAAAGGGGGGTCTCA 600

  scaffold512|s      52191 ATGTTGCACATGCCACAAAATACTGGTCCTATTATGCTCATATCCGTCCT 52240
                                        v                                    
  rnd-1_family-        601 ATGTTGCACATGCAACAAAATACTGGTCCTATTATGCTCATATCCGTCCT 650

  scaffold512|s      52241 GGCGTGAACGGTAGTAGCTTTCCTGCTGTTACAGCGGAAAATGTGCATGA 52290
                              i     v   v ?                  v               
  rnd-1_family-        651 GGCATGAACCGTACTNGCTTTCCTGCTGTTACAGAGGAAAATGTGCATGA 700

  scaffold512|s      52291 TTTCCTTCAAAGGTTATGCTCGATCCGCCAAGATGTGCTCAGCATCGG-A 52339
                                                i               ?          - 
  rnd-1_family-        701 TTTCCTTCAAAGGTTATGCTCAATCCGCCAAGATGTGNTCAGCATCGGGA 750

  scaffold512|s      52340 AAGCTTCATTCGAATCAGCAATAGTCGCAGCGTTCAATCAAAGCGGACAC 52389
                                         v                                   
  rnd-1_family-        751 AAGCTTCATTCGAAGCAGCAATAGTCGCAGCGTTCAATCAAAGCGGACAC 800

  scaffold512|s      52390 ACTAGCAGAGGTCAGCCAATAACCAGCACTGCTGATGTTGAAGACCTTAT 52439
                                                                             
  rnd-1_family-        801 ACTAGCAGAGGTCAGCCAATAACCAGCACTGCTGATGTTGAAGACCTTAT 850

  scaffold512|s      52440 GTGTAACTGGAAGGGAAGTGTCTTAAGTTGTCTCCAGCTAAATTGGAGAA 52489
                                 i                                v          
  rnd-1_family-        851 GTGTAATTGGAAGGGAAGTGTCTTAAGTTGTCTCCAGCTCAATTGGAGAA 900

  scaffold512|s      52490 ACATTCACAGTCTCAACACCGAGAACAGTGAATTTCTCAAAGAAACGCTT 52539
                                                                             
  rnd-1_family-        901 ACATTCACAGTCTCAACACCGAGAACAGTGAATTTCTCAAAGAAACGCTT 950

  scaffold512|s      52540 CCTATGGCAATTGTTGTGCATGGAGCAACTCAGGATCCACCGTATACGAT 52589
                             i                             v              v  
  rnd-1_family-        951 CCCATGGCAATTGTTGTGCATGGAGCAACTCATGATCCACCGTATACCAT 1000

  scaffold512|s      52590 CAGTGACGCTGTCAGTGATCAGGCAGATACAAAAAGAAGGGTGTCGAATC 52639
                                     i        v                              
  rnd-1_family-       1001 CAGTGACGCTATCAGTGATAAGGCAGATACAAAAAGAAGGGTGTCGAATC 1050

  scaffold512|s      52640 ATGGCCTAGTCAAACTTGCAAACTCTGCCTGTGTAGATGTAAAGAAGAAA 52689
                                              i                              
  rnd-1_family-       1051 ATGGCCTAGTCAAACTTGCGAACTCTGCCTGTGTAGATGTAAAGAAGAAA 1100

  scaffold512|s      52690 TTTCAGCATCTGGAGGATAAGTTATTTGGAATGTCTGTGAGAACCAAGGC 52739
                                i     v     v                                
  rnd-1_family-       1101 TTTCAACATCTCGAGGAAAAGTTATTTGGAATGTCTGTGAGAACCAAGGC 1150

  scaffold512|s      52740 AGGGG-CAAACAGCATGCGCATGCTGATCATTATGAGATTGAAGTTTCGT 52788
                                -                                            
  rnd-1_family-       1151 AGGGGGCAAACAGCATGCGCATGCTGATCATTATGAGATTGAAGTTTCGT 1200

  scaffold512|s      52789 TTGATAATCAGGCAAA-GGACGATCCAAGACATACATCTTGGTGCAGAAG 52837
                                           -                                 
  rnd-1_family-       1201 TTGATAATCAGGCAAAAGGACGATCCAAGACATACATCTTGGTGCAGAAG 1250

  scaffold512|s      52838 CGATTGTTCAAGGGAGGGAATTTTTCTGACAATAATCCACCAACTGAACA 52887
                                             ?                               
  rnd-1_family-       1251 CGATTGTTCAAGGGAGGGNATTTTTCTGACAATAATCCACCAACTGAACA 1300

  scaffold512|s      52888 ACATCTACGGGCACATCTCAATAGTGGGGACGAAGTTAAGATCCTCTTAC 52937
                                    i              i                         
  rnd-1_family-       1301 ACATCTACGAGCACATCTCAATAGCGGGGACGAAGTTAAGATCCTCTTAC 1350

  scaffold512|s      52938 AAGCTGCTATCTCAAGAGCCAAGAGGGCAGGGATATCCCGTCAAGTGCTA 52987
                                   i          v              ?     v         
  rnd-1_family-       1351 AAGCTGCTGTCTCAAGAGCAAAGAGGGCAGGGATNTCCCGGCAAGTGCTA 1400

  scaffold512|s      52988 TCATCATGCTTGGATGATTTCTATCGAGAGATAAACTGTTCATCAAGCAT 53037
                                    v         v          i                   
  rnd-1_family-       1401 TCATCATGCATGGATGATTGCTATCGAGAGGTAAACTGTTCATCAAGCAT 1450

  scaffold512|s      53038 CACTCTTCCCCCTGATTTGGATGATGTACTTGATCTCGGGGCGTCTATAG 53087
                                    i                             v          
  rnd-1_family-       1451 CACTCTTCCTCCTGATTTGGATGATGTACTTGATCTCGGTGCGTCTATAG 1500

  scaffold512|s      53088 AAGGCGAGTCATCGTCAATCGACTGTTTCTCTCACGATAGAAGGCTGGAG 53137
                                                                             
  rnd-1_family-       1501 AAGGCGAGTCATCGTCAATCGACTGTTTCTCTCACGATAGAAGGCTGGAG 1550

  scaffold512|s      53138 CAACATCCTCCACCAACAGAGATTTCCCGAAAATGGGAGGAACACTGGAG 53187
                                         i         i                         
  rnd-1_family-       1551 CAACATCCTCCACCGACAGAGATTCCCCGAAAATGGGAGGAACACTGGAG 1600

  scaffold512|s      53188 GATTGCGCATCAACAGCCGTGGCAGCAGGAACAGTCTGGGCAGTGGCAGC 53237
                                             v                  v            
  rnd-1_family-       1601 GATTGCGCATCAACAGCCTTGGCAGCAGGAACAGTCTCGGCAGTGGCAGC 1650

  scaffold512|s      53238 ACCAGCAGCCTCCAAAGATAGGGCTGCCGCAGCAGGTCCAGTTCCAGCAG 53287
                                                                             
  rnd-1_family-       1651 ACCAGCAGCCTCCAAAGATAGGGCTGCCGCAGCAGGTCCAGTTCCAGCAG 1700

  scaffold512|s      53288 CCTCCAAAGATGGGCCTGCAACAGCAGGTCCAGTTCTTACAGCCGATGAA 53337
                                      i  v                                   
  rnd-1_family-       1701 CCTCCAAAGATAGGGCTGCAACAGCAGGTCCAGTTCTTACAGCCGATGAA 1750

  scaffold512|s      53338 GCCGCATCAATGGAATGGGCAGCAGCAACAGTTTGAATGGAGGGCTCCGC 53387
                                                                             
  rnd-1_family-       1751 GCCGCATCAATGGAATGGGCAGCAGCAACAGTTTGAATGGAGGGCTCCGC 1800

  scaffold512|s      53388 AGCACAATGAAATGGCGCAGATGGTGAACACTGATCAGGAGAAGTGGATG 53437
                                                                             
  rnd-1_family-       1801 AGCACAATGAAATGGCGCAGATGGTGAACACTGATCAGGAGAAGTGGATG 1850

  scaffold512|s      53438 GATCCTCGTCAACAGATGCAGCAGTCTCCAGGGATAGTGCTGATGCAGCG 53487
                                i i                                          
  rnd-1_family-       1851 GATCCCCATCAACAGATGCAGCAGTCTCCAGGGATAGTGCTGATGCAGCG 1900

  scaffold512|s      53488 GATGGACCAGAACCAGCAGACACAGCATCCACTTCAGATTAATCCTATGA 53537
                                       v              ?            i         
  rnd-1_family-       1901 GATGGACCAGAAGCAGCAGACACAGCANCCACTTCAGATTGATCCTATGA 1950

  scaffold512|s      53538 ATGATAGTCTGAGAAACAGCATAGATGTAGGTGAAACTGGCACAGAGCCA 53587
                            i       ?                 v                      
  rnd-1_family-       1951 ACGATAGTCNGAGAAACAGCATAGATGGAGGTGAAACTGGCACAGAGCCA 2000

  scaffold512|s      53588 AAACAGCAGAGTGGTCTACATCTACAACAGCCACGTCGGATGGAGTCAGA 53637
                                                                             
  rnd-1_family-       2001 AAACAGCAGAGTGGTCTACATCTACAACAGCCACGTCGGATGGAGTCAGA 2050

  scaffold512|s      53638 GAAGCAGCAG------------------GAGCCACAACTGCAGAGTGATC 53669
                                     ------------------          v           
  rnd-1_family-       2051 GAAGCAGCAGATGACNCTGAAACTTGCAGAGCCACAACAGCAGAGTGATC 2100

  scaffold512|s      53670 TACAACTGTTGGAGAAAATGAAGGAACGGGTGCGTCTGCTTGAGCAACAG 53719
                               i                                             
  rnd-1_family-       2101 TACAGCTGTTGGAGAAAATGAAGGAACGGGTGCGTCTGCTTGAGCAACAG 2150

  scaffold512|s      53720 GCTCAGCAGCTGGGACAACAGCAAACCCAGATAGATATGGGGCATGATAT 53769
                                                                            i
  rnd-1_family-       2151 GCTCAGCAGCTGGGACAACAGCAAACCCAGATAGATATGGGGCATGATAC 2200

  scaffold512|s      53770 AGGCCGGTATTGTCTGCCTGACGAGCTAGTTCAACCGCAAGAAACTCAGC 53819
                                                                             
  rnd-1_family-       2201 AGGCCGGTATTGTCTGCCTGACGAGCTAGTTCAACCGCAAGAAACTCAGC 2250

  scaffold512|s      53820 GGGAGGAACAGCAACAAACACAGATGACGACGGGACAGGGAACCAACGCA 53869
                                        i                          i         
  rnd-1_family-       2251 GGGAGGAACAGCAGCAAACACAGATGACGACGGGACAGGGGACCAACGCA 2300

  scaffold512|s      53870 CTTGAATTCTTCGAGTCCTCCTCCATAAGACTGTCGTCCGGTCTGCAGAA 53919
                                                    v            i           
  rnd-1_family-       2301 CTTGAATTCTTCGAGTCCTCCTCCAGAAGACTGTCGTCTGGTCTGCAGAA 2350

  scaffold512|s      53920 GACCGTGGTTACGGATTGTAATGATGGTGAATCGAAGTCAAGTCTCGACA 53969
                                i             i ?                            
  rnd-1_family-       2351 GACCGCGGTTACGGATTGTGANGATGGTGAATCGAAGTCAAGTCTCGACA 2400

  scaffold512|s      53970 ATGGAGAGGAATCGATCAATATGCATCAGCAGCATTCGGTTGAGACAATC 54019
                                                                             
  rnd-1_family-       2401 ATGGAGAGGAATCGATCAATATGCATCAGCAGCATTCGGTTGAGACAATC 2450

  scaffold512|s      54020 CTTCATTCAAAGTTTGAATCAAATGGTCAGCAAAAATACTTGATCAGATG 54069
                                                              i              
  rnd-1_family-       2451 CTTCATTCAAAGTTTGAATCAAATGGTCAGCAAAAGTACTTGATCAGATG 2500

  scaffold512|s      54070 GACGGGAGATTATAAAGATAGTTGGCAACCTAAAGGCAACATTACATCTG 54119
                                                                             
  rnd-1_family-       2501 GACGGGAGATTATAAAGATAGTTGGCAACCTAAAGGCAACATTACATCTG 2550

  scaffold512|s      54120 ATGTCATAGAAGATTTCAACAAGAGAAAGATGCAAGAGAGAGCAAAGCGA 54169
                                                                         -   
  rnd-1_family-       2551 ATGTCATAGAAGATTTCAACAAGAGAAAGATGCAAGAGAGAGCAAA-CGA 2599

  scaffold512|s      54170 GCACTTGGCTATGGTATCAGTGTACTCCATTCAATGCGTACTTCTTTCTA 54219
                                      ?                                  ?   
  rnd-1_family-       2600 GCACTTGGCTANGGTATCAGTGTACTCCATTCAATGCGTACTTCTTNCTA 2649

  scaffold512|s      54220 TTTCCTGTTTTACCTTCTCGTGTCACCCACATAGCATTCATTTCTTCTTT 54269
                                                           v v               
  rnd-1_family-       2650 TTTCCTGTTTTACCTTCTCGTGTCACCCACATTGGATTCATTTCTTCTTT 2699

  scaffold512|s      54270 GTGAATTAGGATGCCATAGACAAGGTTGTCCAGACCATCTTGTATTCTAA 54319
                                                                             
  rnd-1_family-       2700 GTGAATTAGGATGCCATAGACAAGGTTGTCCAGACCATCTTGTATTCTAA 2749

  scaffold512|s      54320 TAAGAAACCAGGGAAGGCGAGGCTGTACAAGGTTCGTTGGGTGATGGAGT 54369
                                                                             
  rnd-1_family-       2750 TAAGAAACCAGGGAAGGCGAGGCTGTACAAGGTTCGTTGGGTGATGGAGT 2799

  scaffold512|s      54370 ACCCTGATGAATGGTTACCTTATGACAAGGTTCCAACAGGCTTGAGAGTC 54419
                                                                             
  rnd-1_family-       2800 ACCCTGATGAATGGTTACCTTATGACAAGGTTCCAACAGGCTTGAGAGTC 2849

  scaffold512|s      54420 GCTTTCGAGACAAGGAATGGCACTCAAAGAAAGGG--------------- 54454
                                                              ---------------
  rnd-1_family-       2850 GCTTTCGAGACAAGGAATGGCACTCAAAGAAAGGGGCAAAAGGAACAAAA 2899

  scaffold512|s      54455 ------GCGTGCCAAGGCGTCT-CCGGAACGGCTCGGCGAAATGAGGTAG 54497
                           ------                -               ?           
  rnd-1_family-       2900 CTCTTCGCGTGCCAAGGCGTCTCCCGGAACGGCTCGGCNAAATGAGGTAG 2949

  scaffold512|s      54498 AAGTATTTATTTTCATCTAGCATGAATTTAATTGTTTTGACTAACATTGG 54547
                                                             -               
  rnd-1_family-       2950 AAGTATTTATTTTCATCTAGCATGAATTTAATTG-TTTGACTAACATTGG 2998

  scaffold512|s      54548 TTATCTTCTCCTAC-TTGTGTATTTAGGACACAAAACGCAAACAGGTGCC 54596
                                         -               i                   
  rnd-1_family-       2999 TTATCTTCTCCTACTTTGTGTATTTAGGACGCAAAACGCAAACAGGTGCC 3048

  scaffold512|s      54597 ACAAGCCCCTGCTGAAAGATCTGGAGAGAGAGAGTTGGTGGTGAGTGAAT 54646
                                 v          i                 i              
  rnd-1_family-       3049 ACAAGCACCTGCTGAAAAATCTGGAGAGAGAGAGTCGGTGGTGAGTGAAT 3098

  scaffold512|s      54647 GATAAACTACCTTTGTGACCTGTATTACTTATCACCTCGTGCGTACAATT 54696
                                   i                     ?       i           
  rnd-1_family-       3099 GATAAACTGCCTTTGTGACCTGTATTACTTNTCACCTCATGCGTACAATT 3148

  scaffold512|s      54697 TATTTCATTCTTCTTCCTGTATATTCTTCTTCCTATATTTTCGCACCGTG 54746
                                   ----------------         i                
  rnd-1_family-       3149 TATTTCAT----------------TCTTCTTCCCATATTTTCGCACCGTG 3182

  scaffold512|s      54747 AGTACAGACGACTGCCTAATTGTTTCCTTGGCATCCTCGATATGTAACGT 54796
                                                        i                    
  rnd-1_family-       3183 AGTACAGACGACTGCCTAATTGTTTCCTTAGCATCCTCGATATGTAACGT 3232

  scaffold512|s      54797 CCTTTCCTTTTTAGCTTCATTAGCAGGGTCTCAAAAGCGGTCTCGTGAGT 54846
                                                                             
  rnd-1_family-       3233 CCTTTCCTTTTTAGCTTCATTAGCAGGGTCTCAAAAGCGGTCTCGTGAGT 3282

  scaffold512|s      54847 ATCTGGTGTACTAGTGTCATATATTCACCTCATACGTCAAAGTTGTGCTC 54896
                                                                             
  rnd-1_family-       3283 ATCTGGTGTACTAGTGTCATATATTCACCTCATACGTCAAAGTTGTGCTC 3332

  scaffold512|s      54897 AACATAGGTGCACTTTTCAGTATTACCCGTGTCGAATGTCTCGTGGTGGG 54946
                                 v                                           
  rnd-1_family-       3333 AACATACGTGCACTTTTCAGTATTACCCGTGTCGAATGTCTCGTGGTGGG 3382

  scaffold512|s      54947 TTCTCCAGCTGCAGGAAGGCCATGTGCAGTAGCTGCATGGAAGATATGTT 54996
                                                                           v 
  rnd-1_family-       3383 TTCTCCAGCTGCAGGAAGGCCATGTGCAGTAGCTGCATGGAAGATATGAT 3432

  scaffold512|s      54997 GGACAGTCCAGGCGCTGATGTTGCCGACAGACATGGGAACAAGCTCAAGA 55046
                                      i                                      
  rnd-1_family-       3433 GGACAGTCCAGACGCTGATGTTGCCGACAGACATGGGAACAAGCTCAAGA 3482

  scaffold512|s      55047 GAAGTCGACGTCAGATAATCGAATTTATGACAAAGCCAAAAACAAAATAT 55096
                                                                           i 
  rnd-1_family-       3483 GAAGTCGACGTCAGATAATCGAATTTATGACAAAGCCAAAAACAAAATGT 3532

  scaffold512|s      55097 GCAGTAGATTGGAGCAAGTGTCATCATGGTACCAAAGAGGGCTTTCAGGC 55146
                                                                             
  rnd-1_family-       3533 GCAGTAGATTGGAGCAAGTGTCATCATGGTACCAAAGAGGGCTTTCAGGC 3582

  scaffold512|s      55147 AGAAAGCGATTTCACGTATCTGAAGAAGTCTTTTCGTGATGGAATGAGGA 55196
                                                                             
  rnd-1_family-       3583 AGAAAGCGATTTCACGTATCTGAAGAAGTCTTTTCGTGATGGAATGAGGA 3632

  scaffold512|s      55197 AGACTGGGAAGGCTGATTCTCTTCTTGACAAGGATTGCATGAAGTGCAAC 55246
                                                           i                 
  rnd-1_family-       3633 AGACTGGGAAGGCTGATTCTCTTCTTGACAAGAATTGCATGAAGTGCAAC 3682

  scaffold512|s      55247 AAACGCCTGCTTCCCATCCACGAGGGCGGCGATGATAACTGATGATAGAC 55296
                               v         i                   i i             
  rnd-1_family-       3683 AAACCCCTGCTTCCTATCCACGAGGGCGGCGATGGTGACTGATGATAGAC 3732

  scaffold512|s      55297 ATGAAACGTCTGCTTCCTTTCCGCTAGTTTTGCGATGGTGACTTACGATT 55346
                                                   v                         
  rnd-1_family-       3733 ATGAAACGTCTGCTTCCTTTCCGCGAGTTTTGCGATGGTGACTTACGATT 3782

  scaffold512|s      55347 GACGTTGACGTTTGGAACATGTTTGATGACACTACGGGTTGAGTGGCCCA 55396
                                                                             
  rnd-1_family-       3783 GACGTTGACGTTTGGAACATGTTTGATGACACTACGGGTTGAGTGGCCCA 3832

  scaffold512|s      55397 TTGCCATGATGCATGGTCACCCTTTGGTTGATGCGGAGATTACCATGGTG 55446
                                                                    i        
  rnd-1_family-       3833 TTGCCATGATGCATGGTCACCCTTTGGTTGATGCGGAGATTGCCATGGTG 3882

  scaffold512|s      55447 T-GTATGAGGAATCACAGTAGGTTTGAGTGGAGCTTTGCCGCGGACTAGC 55495
                            -   -                            ?               
  rnd-1_family-       3883 TGGTA-GAGGAATCACAGTAGGTTTGAGTGGAGCNTTGCCGCGGACTAGC 3931

  scaffold512|s      55496 AGAGCAGTCTGTT----GGGGCT 55514
                           i     v    v ----      
  rnd-1_family-       3932 GGAGCATTCTGATGTGAGGGGCT 3954

Matrix = 20p43g.matrix
Kimura (with divCpGMod) = 2.34
Transitions / transversions = 1.16 (52/45)
Gap_init rate = 0.01 (31 / 3896), avg. gap size = 3.06 (95 / 31)


3130 3.19 0.26 0.53 scaffold512|size60292 55332 55709 (4583) rnd-1_family-475#Unknown 1 377 (0) m_b3089s001i29 151561

  scaffold512|s      55332 TGGTGACTTACGATTGACGTTGACGTTTGGAACATGTTTGATGACACTAC 55381
                                                                             
  rnd-1_family-          1 TGGTGACTTACGATTGACGTTGACGTTTGGAACATGTTTGATGACACTAC 50

  scaffold512|s      55382 GGGTTGAGTGGCCCATTGCCATGATGCATGGTCACCCTTTGGTTGATGCG 55431
                                                                             
  rnd-1_family-         51 GGGTTGAGTGGCCCATTGCCATGATGCATGGTCACCCTTTGGTTGATGCG 100

  scaffold512|s      55432 GAGATTACCATGGTGT-GTATGAGGAATCACAGTAGGTTTGAGTGGAGCT 55480
                                 i         -   -                            ?
  rnd-1_family-        101 GAGATTGCCATGGTGTGGTA-GAGGAATCACAGTAGGTTTGAGTGGAGCN 149

  scaffold512|s      55481 TTGCCGCGGACTAGCAGAGCAGTCTGTTGGGGCTGAAATTTTGGCACCTG 55530
                                          i     v                         v  
  rnd-1_family-        150 TTGCCGCGGACTAGCGGAGCATTCTGTTGGGGCTGAAATTTTGGCACGTG 199

  scaffold512|s      55531 TGTCACTTTTGGTGGGCTCGGGGTGGTGGGCGATGTGAGGGGCTACTGTA 55580
                             v  i                                            
  rnd-1_family-        200 TGGCATTTTTGGTGGGCTCGGGGTGGTGGGCGATGTGAGGGGCTACTGTA 249

  scaffold512|s      55581 GTCAGGTGGGCGTAGCATAATAAGTAAGCCCAAAGCTAGCTTCCACCTGT 55630
                            v     i             ?        i-                  
  rnd-1_family-        250 GGCAGGTAGGCGTAGCATAATNAGTAAGCCT-AAGCTAGCTTCCACCTGT 298

  scaffold512|s      55631 AACCTACCTACCTCCGGTAACCCACCGGTACACTCTTAGATCCCTCCCAT 55680
                                                                             
  rnd-1_family-        299 AACCTACCTACCTCCGGTAACCCACCGGTACACTCTTAGATCCCTCCCAT 348

  scaffold512|s      55681 ACGTAGGAATCAGTTTTTCGGCAAATCAA 55709
                                      v? v   v          
  rnd-1_family-        349 ACGTAGGAATCTNTATTTGGGCAAATCAA 377

Matrix = 20p43g.matrix
Kimura (with divCpGMod) = 3.04
Transitions / transversions = 0.71 (5/7)
Gap_init rate = 0.01 (3 / 377), avg. gap size = 1.00 (3 / 3)


232 22.93 6.00 12.77 scaffold512|size60292 55670 55769 (4523) scaffold170|size558746_(dbseq-nr_246)_[277812,288266]#LTR/Gypsy 4409 4502 (5953) m_b3089s001i30 151562

  scaffold512|s      55670 ATCCCTCCCATACGTAGGAATCAGTTTTTCGGCAAATC---AAGTTGCTC 55716
                             i   vi i       i   ------------     ---   i v   
  scaffold170|s       4409 ATTCCTATCGTACGTAGAAAT------------AAATCTGAAAGCTCCTC 4446

  scaffold512|s      55717 TTG--TGCGAACT-CCGGTAACCCTCCCGTACACTCCAGTAGGCCTCCCG 55763
                              --iv i  i -         ii  v   v     i   iv       
  scaffold170|s       4447 TTGGTCTCAAATTTCCGGTAACCTCCCGGTAGACTCCGGTAACCCTCCCG 4496

  scaffold512|s      55764 TATGCT 55769
                             ii  
  scaffold170|s       4497 TACACT 4502

Matrix = 20p43g.matrix
Kimura (with divCpGMod) = 24.86
Transitions / transversions = 2.33 (14/6)
Gap_init rate = 0.15 (15 / 99), avg. gap size = 1.20 (18 / 15)

3909 4.50 0.64 0.00 scaffold512|size60292 55726 56192 (4100) scaffold170|size558746_(dbseq-nr_246)_[277812,288266]#LTR/Gypsy 4157 4626 (5829) m_b3089s001i31 151562

  scaffold512|s      55726 CTCC-GGTAACCCTCCCGTA-CACTCCAGTAGGCCTCCCGTATGCTCCGG 55773
                               -           i   - ii   i    v     v           
  scaffold170|s       4157 CTCCTGGTAACCCTCCTGTAACGTTCCGGTAGCCCTCCGGTATGCTCCGG 4206

  scaffold512|s      55774 TAACCCTCCGGTACTCTCCGGTAGCCTTCCCGTAACCTTCCGGTTACCCT 55823
                                              i                              
  scaffold170|s       4207 TAACCCTCCGGTACTCTCCAGTAGCCTTCCCGTAACCTTCCGGTTACCCT 4256

  scaffold512|s      55824 CCTGTACACTTCCGGTTACCCTCCCGTACACTTCCGGTATGCCACCGGTA 55873
                             i                      i                        
  scaffold170|s       4257 CCCGTACACTTCCGGTTACCCTCCCATACACTTCCGGTATGCCACCGGTA 4306

  scaffold512|s      55874 AACATTTTTTTAGCTACTAAGTAATGCAGTTATAGCCACTAATTAGATTG 55923
                                      i                                      
  scaffold170|s       4307 AACATTTTTTTGGCTACTAAGTAATGCAGTTATAGCCACTAATTAGATTG 4356

  scaffold512|s      55924 ATATCGATTCTAAGACTTACTGAGAAGTCTGTTTTCCTGTAAAAGCGTAC 55973
                               i                                       iv    
  scaffold170|s       4357 ATATTGATTCTAAGACTTACTGAGAAGTCTGTTTTCCTGTAAAAAAGTAC 4406

  scaffold512|s      55974 CAATTCCTATCGTGCGTAGAAATAAATC-GAAAGCTCCTCTTGGTCTCAA 56022
                                        i              -                     
  scaffold170|s       4407 CAATTCCTATCGTACGTAGAAATAAATCTGAAAGCTCCTCTTGGTCTCAA 4456

  scaffold512|s      56023 ATTTCCGGTAACCTCCCGGTAGACTCCGGTAACCCTCCCGTACACTAGTT 56072
                                                                             
  scaffold170|s       4457 ATTTCCGGTAACCTCCCGGTAGACTCCGGTAACCCTCCCGTACACTAGTT 4506

  scaffold512|s      56073 TACCGGAGGGTTACAGAAGTGTACCGGGAGGTTACCGGAAGATACCATTC 56122
                                                    v                        
  scaffold170|s       4507 TACCGGAGGGTTACAGAAGTGTACCCGGAGGTTACCGGAAGATACCATTC 4556

  scaffold512|s      56123 CAAGAGCTCCGGTAACCTCCCCGTACACTTGAGTGTACGGGGAGGTTACC 56172
                            ii i                i       i                    
  scaffold170|s       4557 CGGGGGCTCCGGTAACCTCCCTGTACACTCGAGTGTACGGGGAGGTTACC 4606

  scaffold512|s      56173 GGTGTTTTTCGTTTGCAGTG 56192
                                    i          
  scaffold170|s       4607 GGTGTTTTTTGTTTGCAGTG 4626

Matrix = 20p43g.matrix
Kimura (with divCpGMod) = 3.64
Transitions / transversions = 4.25 (17/4)
Gap_init rate = 0.01 (3 / 466), avg. gap size = 1.00 (3 / 3)


22 0.00 0.00 0.00 scaffold512|size60292 56206 56229 (4063) (A)n#Simple_repeat 1 24 (0) m_b3089s252i2 151563

  scaffold512|s      56206 AAAAAAAAAAAAAAAAAAAAAAAA 56229
                                                   
  (A)n#Simple_r          1 AAAAAAAAAAAAAAAAAAAAAAAA 24

Matrix = Unknown
Transitions / transversions = 1.00 (0/0)
Gap_init rate = 0.00 (0 / 23), avg. gap size = 0.0 (0 / 0)


10642 3.62 0.08 0.48 scaffold512|size60292 56231 57480 (2812) scaffold171|size496807_(dbseq-nr_295)_[215868,222163]#LTR/Gypsy 2267 3511 (2785) m_b3089s001i32 151564

  scaffold512|s      56231 CCCCAAACTGTCGGGTGCCTCTCTCAATAGTGTGAACACTTCCTTCAAAA 56280
                               i               i                             
  scaffold171|s       2267 CCCCGAACTGTCGGGTGCCTTTCTCAATAGTGTGAACACTTCCTTCAAAA 2316

  scaffold512|s      56281 GTCAAACAGAAGGAAGAGTCACAGCTGTAGTAGCCAAAGCATGGCATACC 56330
                                     v            i                          
  scaffold171|s       2317 GTCAAACAGACGGAAGAGTCACAACTGTAGTAGCCAAAGCATGGCATACC 2366

  scaffold512|s      56331 TTAGCAACTGAAAGTCAACTTCCACAGAAGCATGGACACTCTGGGAAGAG 56380
                                        i                  i i               
  scaffold171|s       2367 TTAGCAACTGAAAATCAACTTCCACAGAAGCACGAACACTCTGGGAAGAG 2416

  scaffold512|s      56381 TTGCACTAGTAACAAAGTCCTCAAGGTCCTACTTGATAGTGGATCTGATG 56430
                                                             v               
  scaffold171|s       2417 TTGCACTAGTAACAAAGTCCTCAAGGTCCTACTTCATAGTGGATCTGATG 2466

  scaffold512|s      56431 GGGACTTGATGTTCCATGAAAAGGGAACATCCATGCATTTCCCCTACTTG 56480
                            v                                                
  scaffold171|s       2467 GTGACTTGATGTTCCATGAAAAGGGAACATCCATGCATTTCCCCTACTTG 2516

  scaffold512|s      56481 GCTAGGCAGGTGCCAAATTCTTGGCATACGTCGAATGGGGACTTCCTAAC 56530
                           v                  i                i             
  scaffold171|s       2517 CCTAGGCAGGTGCCAAATTTTTGGCATACGTCGAATAGGGACTTCCTAAC 2566

  scaffold512|s      56531 AAAAGGAAGGAGCGAGGTTAACCTTCGTTTTTTTGATTATTCCAACAACA 56580
                                                            --            i  
  scaffold171|s       2567 AAAAGGAAGGAGCGAGGTTAACCTTCGTTTTTT--ATTATTCCAACAGCA 2614

  scaffold512|s      56581 AGGAGTATCTGGTAACACCAGACGTTGTGGAATATGATAAGAAGAAGATG 56630
                                                                             
  scaffold171|s       2615 AGGAGTATCTGGTAACACCAGACGTTGTGGAATATGATAAGAAGAAGATG 2664

  scaffold512|s      56631 ACCAAGCCAATGTATGACCTCATTCTTGGTTGTAATACCATGAAAGAGTT 56680
                                        -        v                           
  scaffold171|s       2665 ACCAAGCCAATGT-TGACCTCAATCTTGGTTGTAATACCATGAAAGAGTT 2713

  scaffold512|s      56681 AGGAATTGTTCTAGCATTTCGAACAAAAGAGATAACAATTGATGATGTCA 56730
                                         vv    i                        i    
  scaffold171|s       2714 AGGAATTGTTCTAGATTTTCAAACAAAAGAGATAACAATTGATGACGTCA 2763

  scaffold512|s      56731 TTTTGCCAATGAGGGACATCAGTAGTCTGACTAAGTCAACAATGGAAAAA 56780
                                                                             
  scaffold171|s       2764 TTTTGCCAATGAGGGACATCAGTAGTCTGACTAAGTCAACAATGGAAAAA 2813

  scaffold512|s      56781 GCCTGGGCTGTGAACAACAGCTTGGCACATGAACCCAGTAGAATGCAAGA 56830
                                                                    v        
  scaffold171|s       2814 GCCTGGGCTGTGAACAACAGCTTGGCACATGAACCCAGTAGTATGCAAGA 2863

  scaffold512|s      56831 AGCGACTCAGAGAGTGGTCCATATCCTAGACGCTAAATATGAAAAAACAG 56880
                                                         i               i   
  scaffold171|s       2864 AGCGACTCAGAGAGTGGTCCATATCCTAGATGCTAAATATGAAAAAGCAG 2913

  scaffold512|s      56881 ACCTCCAATCAGTTGTTAGCACCAACTGTACTCACCTTAGTCTCCAAGAC 56930
                                              i                              
  scaffold171|s       2914 ACCTCCAATCAGTTGTTAGTACCAACTGTACTCACCTTAGTCTCCAAGAC 2963

  scaffold512|s      56931 CAAAACAAGTTACTAGAGTTACTCACAGAATATGAGGAAC-TTTTGATGG 56979
                                                       --          -         
  scaffold171|s       2964 CAAAACAAGTTACTAGAGTTACTCACAG--TATGAGGAACTTTTTGATGG 3011

  scaffold512|s      56980 AACACTAGGTGATTGGAACACAGACCCCGTCTCCCTAGAACTGAAGGAAG 57029
                                                                             
  scaffold171|s       3012 AACACTAGGTGATTGGAACACAGACCCCGTCTCCCTAGAACTGAAGGAAG 3061

  scaffold512|s      57030 GCGCTAAGCCATATCATGGCCGACCATTCGCAGTACCAAAAATACACAAA 57079
                                                        v    i     i         
  scaffold171|s       3062 GCGCTAAGCCATATCATGGCCGACCATTCCCAGTGCCAAAGATACACAAA 3111

  scaffold512|s      57080 GAAACCATTATCAAAGAATTAAATAGACTTTGTGAACTTGGGGTATGAGA 57129
                                   v           i     i  i        v       v   
  scaffold171|s       3112 GAAACCATAATCAAAGAATTGAATAGGCTCTGTGAACTGGGGGTATTAGA 3161

  scaffold512|s      57130 GTTTCAGCCTGCATCAGAATGGGTGTCACCCACATTCATAATACCAAAAA 57179
                                                  i            i        -    
  scaffold171|s       3162 GTTTCAGCCTGCATCAGAATGGGCGTCACCCACATTTATAATACC-AAAA 3210

  scaffold512|s      57180 AAGATAACACTGTACGTTTTATCTCTGATTTTAGGGAAGTAAATAAACGG 57229
                                           i                                 
  scaffold171|s       3211 AAGATAACACTGTACGCTTTATCTCTGATTTTAGGGAAGTAAATAAACGG 3260

  scaffold512|s      57230 CTAGTTAGGAAATCGTTTCCATCACCCAAAATCAGTACAGTGCTTCAAGA 57279
                                       i         i                   i v     
  scaffold171|s       3261 CTAGTTAGGAAACCGTTTCCATTACCCAAAATCAGTACAGTGTTGCAAGA 3310

  scaffold512|s      57280 GTTAGAAGGATTCACTTTTGCCACCGCCCTTGATTTAAGCATGGGTTACT 57329
                                                   v             i           
  scaffold171|s       3311 GTTAGAAGGATTCACTTTTGCCACAGCCCTTGATTTAAACATGGGTTACT 3360

  scaffold512|s      57330 ACACCATACGATTGGATCCTGATGCATCCAAAATCTGCACCATCATTTTC 57379
                                            v                                
  scaffold171|s       3361 ACACCATACGATTGGATACTGATGCATCCAAAATCTGCACCATCATTTTC 3410

  scaffold512|s      57380 CCTTGGGGAAAGTACTCTTATCTTAGATTACCGATGGGTATTTCAGGTTC 57429
                                            v                        v       
  scaffold171|s       3411 CCTTGGGGAAAGTACTCATATCTTAGATTACCGATGGGTATTGCAGGTTC 3460

  scaffold512|s      57430 TCCCGACATCTTTCGGGCAAAAATGTCAGAGCTAATGGTTGCCTTAGAGT 57479
                                         i              v                    
  scaffold171|s       3461 TCCCGACATCTTTCAGGCAAAAATGTCAGTGCTAATGGTTGCCTTAGAGT 3510

  scaffold512|s      57480 T 57480
                            
  scaffold171|s       3511 T 3511

Matrix = 20p43g.matrix
Kimura (with divCpGMod) = 3.41
Transitions / transversions = 1.50 (27/18)
Gap_init rate = 0.01 (7 / 1249), avg. gap size = 1.00 (7 / 7)


20378 6.32 1.56 0.27 scaffold512|size60292 57481 60036 (256) scaffold171|size496807_(dbseq-nr_295)_[215868,222163]#LTR/Gypsy 3708 6296 (0) m_b3089s001i33 151564

  scaffold512|s      57481 AACAAAGTACAAGCTATACTCGCAATCACACCACCAAAACAAGTCAAAGA 57530
                                         v                 i                 
  scaffold171|s       3708 AACAAAGTACAAGCGATACTCGCAATCACACCGCCAAAACAAGTCAAAGA 3757

  scaffold512|s      57531 CCTCCGTAGGTTCCTGGGCATGGTCCAGTACTATAGAGATCTTTGGGCAA 57580
                                                                v            
  scaffold171|s       3758 CCTCCGTAGGTTCCTGGGCATGGTCCAGTACTATAGATATCTTTGGGCAA 3807

  scaffold512|s      57581 GACGTAGTGAAATGCTTGCCCCACTCACCTCATTGGTAGGAGAGTGTGGT 57630
                                                     i                       
  scaffold171|s       3808 GACGTAGTGAAATGCTTGCCCCACTCGCCTCATTGGTAGGAGAGTGTGGT 3857

  scaffold512|s      57631 CATACTAAAGTCACCAAAGCCAAGAAAACCAAAAAGCGACCTTGGTATTG 57680
                                                                             
  scaffold171|s       3858 CATACTAAAGTCACCAAAGCCAAGAAAACCAAAAAGCGACCTTGGTATTG 3907

  scaffold512|s      57681 GGATGAGGTACATCAAATAGCATTTGATAACGTAAAGGCTGCTATCGCTA 57730
                                       i                       i             
  scaffold171|s       3908 GGATGAGGTACACCAAATAGCATTTGATAACGTAAAAGCTGCTATCGCTA 3957

  scaffold512|s      57731 AAGATGTAGTCTTAGCCTACCCTGATTTTTCAAAGGAATTTGAAATATAC 57780
                                              i  i    v     v                
  scaffold171|s       3958 AAGATGTAGTCTTAGCCTATCCCGATTATTCAATGGAATTTGAAATATAC 4007

  scaffold512|s      57781 ACTGATGCCTCGTCTAAACAACTTGGTTCAGTGATTACTCAAGGTAATAG 57830
                                    v                               i        
  scaffold171|s       4008 ACTGATGCCGCGTCTAAACAACTTGGTTCAGTGATTACTCAGGGTAATAG 4057

  scaffold512|s      57831 GCCCCTCGCGTTCTTCAGCAGAAAACTGTCTGTGACGCAACAAAAGTACA 57880
                           -         v       ii                              
  scaffold171|s       4058 -CCCCTCGCGATCTTCAGTGGAAAACTGTCTGTGACGCAACAAAAGTACA 4106

  scaffold512|s      57881 GTGTGACCAAAATTGAACTACTGGCCATAGTGGAGACACTCAAGGAGTTC 57930
                                   i     v  i        v             i         
  scaffold171|s       4107 GTGTGACCGAAATTTAATTACTGGCCCTAGTGGAGACACTTAAGGAGTTC 4156

  scaffold512|s      57931 AAAGGCATACTGTGGGGACAACAAATAAAGGTCTATACAGACCATAAAAA 57980
                                                                          i  
  scaffold171|s       4157 AAAGGCATACTGTGGGGACAACAAATAAAGGTCTATACAGACCATAAGAA 4206

  scaffold512|s      57981 CTTGATCCAAGATGCCCTTGGACTAACCTCTGACTGAGTCTA-------- 58022
                              i               ---i           i       --------
  scaffold171|s       4207 CTTAATCCAAGATGCCCTT---TTAACCTCTGACCGAGTCTATTGCTGGA 4253

  scaffold512|s      58023 ---------TTGA-----------------TTGTGCACATAAAAGGCATC 58046
                           ---------    -----------------                    
  scaffold171|s       4254 GATTATTACTTGAAGAGTATGGTCCCGAAATTGTGCACATAAAAGGCATC 4303

  scaffold512|s      58047 CATAACACTGTTGCTGATGCCATCTCTTGATTGGACTCCGGTCCAACCCA 58096
                                   v                  i                      
  scaffold171|s       4304 CATAACACGGTTGCTGATGCCATCTCTCGATTGGACTCCGGTCCAACCCA 4353

  scaffold512|s      58097 AGATGACAACGCCAATTGGATGACATTCACGAAATGCTGGTGTCACTACA 58146
                                                   i     i                   
  scaffold171|s       4354 AGATGACAACGCCAATTGGATGACGTTCACAAAATGCTGGTGTCACTACA 4403

  scaffold512|s      58147 CTGAGCATGCATCAAGTGCTGACAGCACTTCTGACCACCAAGAAAGTATT 58196
                                  i                                          
  scaffold171|s       4404 CTGAGCACGCATCAAGTGCTGACAGCACTTCTGACCACCAAGAAAGTATT 4453

  scaffold512|s      58197 AATCTGGTGTTTGCTAATCACAGCAACGAAGATGTAATTTACCCATTAAC 58246
                                  i          ii    i                         
  scaffold171|s       4454 AATCTGGCGTTTGCTAATTGCAGCGACGAAGATGTAATTTACCCATTAAC 4503

  scaffold512|s      58247 AGTGAAGGAAATTGCACAAGCCCAGACGACAGATGCAACTTTGCAGAAGC 58296
                                   i                                         
  scaffold171|s       4504 AGTGAAGGGAATTGCACAAGCCCAGACGACAGATGCAACTTTGCAGAAGC 4553

  scaffold512|s      58297 TTAGTAGACATGACAAGTATTCCATTCAATTAGTGGATGATACACATTTG 58346
                             v                     i            v            
  scaffold171|s       4554 TTCGTAGACATGACAAGTATTCCACTCAATTAGTGGAGGATACACATTTG 4603

  scaffold512|s      58347 TTATGTAAAGATGGCAGGATGGTCATCCCCAAAGCACTTCAAAATCAAGC 58396
                                   i     i                              ii   
  scaffold171|s       4604 TTATGTAAGGATGGTAGGATGGTCATCCCCAAAGCACTTCAAAATTGAGC 4653

  scaffold512|s      58397 AGTTAGCTGGTATCACCACTACCTGCAGCATCCTGGACACACACCTCTTG 58446
                                                 i           i      v  v    i
  scaffold171|s       4654 AGTTAGCTGGTATCACCACTACTTGCAGCATCCTAGACACAGACGTCTTA 4703

  scaffold512|s      58447 AAGAGACGTTGCACGCCGCGATGTATTGGAAAGGTATGCGAAGTACTATC 58496
                                              i                  i  i        
  scaffold171|s       4704 AAGAGACGTTGCACGCCGCAATGTATTGGAAAGGTATGTGAGGTACTATC 4753

  scaffold512|s      58497 CGATCACATGTCAAAAACTGTCGTATATGTCAAGTCAACAAACAACACAA 58546
                            i                   i                    ii      
  scaffold171|s       4754 CAATCACATGTCAAAAACTGTTGTATATGTCAAGTCAACAAATGACACAA 4803

  scaffold512|s      58547 GCACAAGTACGGGAAACTCCATGCTAAGCTTGTCATCACAAACCCTTGGG 58596
                                               v                             
  scaffold171|s       4804 GCACAAGTACGGGAAACTCCCTGCTAAGCTTGTCATCACAAACCCTTGGG 4853

  scaffold512|s      58597 AGGCTTTATGTGTGGA--TTATTGGACCATACACCCTCAAAGGTAAAGAT 58644
                               i i         --                                
  scaffold171|s       4854 AGGCCTCATGTGTGGACCTTATTGGACCATACACCCTCAAAGGTAAAGAT 4903

  scaffold512|s      58645 GGGACAGAAATTGACTTTATGTGTCTTACTATGATCGATCCAGCTTCTAG 58694
                                       i                       i             
  scaffold171|s       4904 GGGACAGAAATTAACTTTATGTGTCTTACTATGATCAATCCAGCTTCTAG 4953

  scaffold512|s      58695 TTGGTTTAAAGTAGTAGAACTGCCAGTAACCACAGATGTGGTTACTCCCA 58744
                                  i                i             i           
  scaffold171|s       4954 TTGGTTTGAAGTAGTAGAACTGCCGGTAACCACAGATGCGGTTACTCCCA 5003

  scaffold512|s      58745 CGGATACAAAGGGGC-AAAGGGCACTAAGACTCAAAACAATCCTAAATTA 58793
                                  v  i    -                  v v      v      
  scaffold171|s       5004 CGGATACTAAAGGGCAAAAGGGCACTAAGACTCATACCAATCCAAAATTA 5053

  scaffold512|s      58794 CCGTACTTTGACACATCATCTGCAATGATAAGTAATTTAGTGAATAAGAC 58843
                             i          v                                    
  scaffold171|s       5054 CCATACTTTGACAAATCATCTGCAATGATAAGTAATTTAGTGAATAAGAC 5103

  scaffold512|s      58844 CTGGTTTAGCCGTTATCCATGTTGTCAATACATTATTTATGACAATGGAA 58893
                           i                  i                              
  scaffold171|s       5104 TTGGTTTAGCCGTTATCCACGTTGTCAATACATTATTTATGACAATGGAA 5153

  scaffold512|s      58894 GCAAATTCAAACTTCACTTCGAAGCCCTTTGTGAATCATATGGGATCAAG 58943
                             i                i          v                   
  scaffold171|s       5154 GCGAATTCAAACTTCACTTTGAAGCCCTTTCTGAATCATATGGGATCAAG 5203

  scaffold512|s      58944 CGTAAGCCAACCAGTGTCAAGAACCCACAAGCAAATGCTATCCTGGAGCG 58993
                                                          ii        v        
  scaffold171|s       5204 CGTAAGCCAACCAGTGTCAAGAACCCACAAGTGAATGCTATACTGGAGCG 5253

  scaffold512|s      58994 GGTGCATCAAGTAATTTCTGCAATGCTCCGCACTACAGAACTAGATATCG 59043
                                           v                   v        i  v 
  scaffold171|s       5254 GGTGCATCAAGTAATTACTGCAATGCTCCGCACTACTGAACTAGACATGG 5303

  scaffold512|s      59044 CCAATGCAGTAGTAGCCAGTGACATAGATACATTCCTAACCAACGCAGCA 59093
                                i     v     i           i i       i   i      
  scaffold171|s       5304 CCAATACAGTATTAGCCGGTGACATAGATGCGTTCCTAATCAATGCAGCA 5353

  scaffold512|s      59094 TGGG-CCATGCACTCAACTTACCATACAGTACTAAAAGCCTCCCCAGGTG 59142
                               -    v i                                      
  scaffold171|s       5354 TGGGACCATTCGCTCAACTTACCATACAGTACTAAAAGCCTCCCCAGGTG 5403

  scaffold512|s      59143 CGGCAATTTTTGGCAGGGACATACTGTTCGACGTTCCCTTCCTTGCTGAC 59192
                            i                    ii     v                    
  scaffold171|s       5404 CAGCAATTTTTGGCAGGGACATGTTGTTCTACGTTCCCTTCCTTGCTGAC 5453

  scaffold512|s      59193 TGGAATAAAATAGGAGAACATAGGCAACACCAAACTGACCTCAACACGAT 59242
                                                                             
  scaffold171|s       5454 TGGAATAAAATAGGAGAACATAGGCAACACCAAACTGACCTCAACACGAT 5503

  scaffold512|s      59243 GCGGTAAAATCGCTCACGCCGTGATTGGGATTATAAGGTTGGTGATCAAG 59292
                             i v               i               i             
  scaffold171|s       5504 GCAGGAAAATCGCTCACGCCATGATTGGGATTATAAAGTTGGTGATCAAG 5553

  scaffold512|s      59293 TACTTCTTAGAAAAGATGGTGTCCTCCGCAAATCAGAGAGTTGGTATGAA 59342
                                               i   v i    i         i        
  scaffold171|s       5554 TACTTCTTAGAAAAGATGGTATCCACTGCAAGTCAGAGAGTCGGTATGAA 5603

  scaffold512|s      59343 AGTGATCCTTGGACTATCACAACTATTCATACGAATTGGACTATCAGGGT 59392
                                                i         i    v             
  scaffold171|s       5604 AGTGATCCTTGGACTATCACAGCTATTCATATGAATGGGACTATCAGGGT 5653

  scaffold512|s      59393 TCAACGCAGTACAAAATCTGAACGATTAAATATCAGAAGAGTCACACCTT 59442
                                  i                                          
  scaffold171|s       5654 TCAACGCGGTACAAAATCTGAACGATTAAATATCAGAAGAGTCACACCTT 5703

  scaffold512|s      59443 TTTTAAATAGCACACTTAACCAATATTAAGCATGTTA-TTTTTATGTGTC 59491
                                 vi    v                        -            
  scaffold171|s       5704 TTTTAACCAGCAGACTTAACCAATATTAAGCATGTTATTTTTTATGTGTC 5753

  scaffold512|s      59492 ATCTCCCTCTTCTATACAAACACTTACGCTTTAGCACACTGTCACATACT 59541
                                         i                        v      v   
  scaffold171|s       5754 ATCTCCCTCTTCTACACAAACACTTACGCTTTAGCACACAGTCACAGACT 5803

  scaffold512|s      59542 TTTTAGTTTGTACATAAAGAGACATGGATTAAATTTCTTTCCTTTATCGG 59591
                                                        --     i         iv  
  scaffold171|s       5804 TTTTAGTTTGTACATAAAGAGACATGGAT--AATTTTTTTCCTTTACAGG 5851

  scaffold512|s      59592 TCTTTCTCCCTC-TATTTTTCACCCTGATCCTCCATTCGCCGGGGCGAGT 59640
                            i   ii     - v                        iv         
  scaffold171|s       5852 TTTTTTCCCCTCTTTTTTTTCACCCTGATCCTCCATTCGTGGGGGCGAGT 5901

  scaffold512|s      59641 GACATAGGCCAAGAACCTACCTTAATTGGTACCCTTATTGGTACCCTTAT 59690
                                v                     v       i    i         
  scaffold171|s       5902 GACATTGGCCAAGAACCTACCTTAATTTGTACCCTCATTGATACCCTTAT 5951

  scaffold512|s      59691 TAGTGCCAATATGGACTAATTCGAAAACTCCCAAGTAAGGGATCATCCTG 59740
                               i                                             
  scaffold171|s       5952 TAGTACCAATATGGACTAATTCGAAAACTCCCAAGTAAGGGATCATCCTG 6001

  scaffold512|s      59741 ACCTCCCAAGTGATGAGAGGTCCTGACAATGATAAAGATCCATATCTTTG 59790
                                       i           i   i- v i   i          i 
  scaffold171|s       6002 ACCTCCCAAGTGGTGAGAGGTCCTAACAG-GTTGAAGGTCCATATCTTCG 6050

  scaffold512|s      59791 GATCTAAGCAACAAGAGAACACTCTGTCAGAACACCCTCATGAGAAGGGT 59840
                                 v  i  i  i     iv           i  vii vvvvv    
  scaffold171|s       6051 GATCTATGCGACGAGGGAACATGCTGTCAGAACATCCATGTTCCCTGGGT 6100

  scaffold512|s      59841 ATAAACATACCAGAGATGTGTAGAAACCTACACAGAATCACATTATTTTG 59890
                           i             iv                        i       i 
  scaffold171|s       6101 GTAAACATACCAGAACTGTGTAGAAACCTACACAGAATCATATTATTTCG 6150

  scaffold512|s      59891 TTGGGATTGCATTGACATCCCATCCTCATTTGTTCATTGTAATCACTAAA 59940
                                    i                         v      v       
  scaffold171|s       6151 TTGGGATTGTATTGACATCCCATCCTCATTTGTTCTTTGTAAACACTAAA 6200

  scaffold512|s      59941 TGATAAGCTCACAAATTACCATCATCAACAAATCTATAACACCTTTATCT 59990
                                                                             
  scaffold171|s       6201 TGATAAGCTCACAAATTACCATCATCAACAAATCTATAACACCTTTATCT 6250

  scaffold512|s      59991 ACAATATTGGTATTTAATATTTTTTATCTCCAAATGGCTTAGGTCA 60036
                             i v           i         i       i           
  scaffold171|s       6251 ACGAAATTGGTATTTAGTATTTTTTACCTCCAAACGGCTTAGGTCA 6296

Matrix = 20p43g.matrix
Kimura (with divCpGMod) = 5.66
Transitions / transversions = 2.10 (109/52)
Gap_init rate = 0.01 (15 / 2555), avg. gap size = 3.13 (47 / 15)


2101 15.19 1.43 0.00 scaffold514|size62490 1 349 (62135) C rnd-1_family-513#Unknown (200) 354 1 m_b3074s001i0 151565

  scaffold514|s          1 CAATTAATACATGAGCACACAAGTAATTTTGTTGCCGCATGATATCTATG 50
                            i   i  i                             i     i  i  
C rnd-1_family-        354 CGATTGATGCATGAGCACACAAGTAATTTTGTTGCCGCGTGATACCTGTG 305

  scaffold514|s         51 ACCTTTGCGGTATAACCCGCCATGTTCGTTGGTCAAAAGTCCATGTCGG- 99
                           i  v           v     v     i  v     ? iv      i  -
C rnd-1_family-        304 GCCATTGCGGTATAAGCCGCCCTGTTCATTTGTCAANAAACCATGTTGGG 255

  scaffold514|s        100 CCGAAAAGACATGATTAATAGGACCGG-AGAGTCGCTCCCATCCTCAGGT 148
                             iv   ? v v   i  i    i   -      ?i            i 
C rnd-1_family-        254 CCACAAANAGAGGATCAACAGGATCGGGAGAGTCNTTCCCATCCTCAGAT 205

  scaffold514|s        149 GGCCCAGCATCAAGCCTAGAGGACTCACCTCCATCATCTGCAGATGACAT 198
                                    i       v i                   ?v         
C rnd-1_family-        204 GGCCCAGCACCAAGCCTTGGGGACTCACCTCCATCATCTNAAGATGACAT 155

  scaffold514|s        199 CGGTCAAAA-TCGATGAAAATGGAGGGTGTTGTTGGCA-TCTCATGG-AG 245
                              i     -    i         ?        i  ii-   vii  -  
C rnd-1_family-        154 CGGCCAAAAATCGACGAAAATGGANGGTGTTGTCGGTGCTCTGGCGGGAG 105

  scaffold514|s        246 AAATAGGGCGCCACTGCCCAAACGGAGCGGGGGGATCGTGGATGGTATAA 295
                                           v v      v          i        vi   
C rnd-1_family-        104 AAATAGGGCGCCACTGACAAAACGGCGCGGGGGGATTGTGGATGGGGTAA 55

  scaffold514|s        296 AGGATGGTGGATTGTGCTAGTTGGATTGGCGATCGGGAAGAAATTGGTGC 345
                            i                i     ? i   vi     iiii      v  
C rnd-1_family-         54 AAGATGGTGGATTGTGCTGGTTGGNTCGGCTGTCGGGGGAGAATTGGAGC 5

  scaffold514|s        346 CCTC 349
                            v  
C rnd-1_family-          4 CGTC 1

Matrix = 20p43g.matrix
Kimura (with divCpGMod) = 15.52
Transitions / transversions = 1.94 (35/18)
Gap_init rate = 0.01 (5 / 348), avg. gap size = 1.00 (5 / 5)


2043 15.41 1.40 0.00 scaffold514|size62490 42 398 (62086) rnd-1_family-510#Unknown 192 553 (0) m_b3074s001i1 151566

  scaffold514|s         42 ATATCTATGACCTTTGCGGTATAACCCGCCATGTTCGTTGGTCAAAAGTC 91
                              i  i  i  v           v     v        v     ? iv 
  rnd-1_family-        192 ATACCTGTGGCCATTGCGGTATAAGCCGCCCTGTTCGTTTGTCAANAAAC 241

  scaffold514|s         92 CATGTCGG-CCGAAAAGACATGATTAATAGGACCGG-AGAGTCGCTCCCA 139
                                i  -  iv   ? v v   i  i    i   -      ?i     
  rnd-1_family-        242 CATGTTGGGCCACAAANAGAGGATCAACAGGATCGGGAGAGTCNTTCCCA 291

  scaffold514|s        140 TCCTCAGGTGGCCCAGCATCAAGCCTAGAGGACTCACCTCCATCATCTGC 189
                                  i          i       v i                   ?v
  rnd-1_family-        292 TCCTCAGATGGCCCAGCACCAAGCCTTGGGGACTCACCTCCATCATCTNA 341

  scaffold514|s        190 AGATGACATCGGTCAAAA-TCGATGAAAATGGAGGGTGTTGTTGGCA-TC 237
                                       i     -    i         ?        i  ii-  
  rnd-1_family-        342 AGATGACATCGGCCAAAAATCGACGAAAATGGANGGTGTTGTCGGTGCTC 391

  scaffold514|s        238 TCATGG-AGAAATAGGGCGCCACTGCCCAAACGGAGCGGGGGGATCGTGG 286
                            vii  -                  v v      v          i    
  rnd-1_family-        392 TGGCGGGAGAAATAGGGCGCCACTGACAAAACGGCGCGGGGGGATTGTGG 441

  scaffold514|s        287 ATGGTATAAAGGATGGTGGATTGTGCTAGTTGGATTGGCGATCGGGAAGA 336
                               vi    i                i     ? i   vi     iiii
  rnd-1_family-        442 ATGGGGTAAAAGATGGTGGATTGTGCTGGTTGGNTCGGCTGTCGGGGGAG 491

  scaffold514|s        337 AATTGGTGCCCTCCGAGCCGATAAGGACGCCATGTTGTGAAAAATGGCTG 386
                                 v   v  v      ?   ?    i ? v v              
  rnd-1_family-        492 AATTGGAGCCGTCGGAGCCGNTAANGACGTCNTTTGGTGAAAAATGGCTG 541

  scaffold514|s        387 TTCTCGCGAAGA 398
                           v   v   i   
  rnd-1_family-        542 ATCTGGCGGAGA 553

Matrix = 20p43g.matrix
Kimura (with divCpGMod) = 16.57
Transitions / transversions = 1.39 (32/23)
Gap_init rate = 0.01 (5 / 356), avg. gap size = 1.00 (5 / 5)

1395 13.49 4.25 2.66 scaffold514|size62490 197 455 (62029) rnd-1_family-500#Unknown 20 282 (0) m_b3074s001i2 151566

  scaffold514|s        197 ATCGGTCAAAA-TCGATGAAAATGGAGGGTGTTGTTGGCA-TCTCATGG- 243
                                i     -    i         ?        i  ii-   vii  -
  rnd-1_family-         20 ATCGGCCAAAAATCGACGAAAATGGANGGTGTTGTCGGTGCTCTGGCGGG 69

  scaffold514|s        244 AGAAATAGGGCGCCACTGCCCAAACGGAGCGGGGGGATCGTGGATGGTAT 293
                                             v v      v          i        vi 
  rnd-1_family-         70 AGAAATAGGGCGCCACTGACAAAACGGCGCGGGGGGATTGTGGATGGGGT 119

  scaffold514|s        294 AAAGGATGGTGGATTGTGCTAGTTGGATTGGCGATCGGGAAGAAATTGGT 343
                              i                i     ? i   vi     iiii      v
  rnd-1_family-        120 AAAAGATGGTGGATTGTGCTGGTTGGNTCGGCTGTCGGGGGAGAATTGGA 169

  scaffold514|s        344 GCCCTCCGAGCCGATAAGGACGCCATGTTGTGAAAAATGGCTGTTCTCGC 393
                              v  v               i i v v              v      
  rnd-1_family-        170 GCCGTCGGAGCCGATAAGGACGTCGTTTGGTGAAAAATGGCTGATCTCGC 219

  scaffold514|s        394 GAAGAATAAAATAAAAAATT----CTTGGCTCGAAAAAG----CGGTGGC 435
                            -    ------        ---- vi           i----       
  rnd-1_family-        220 G-AGAA------AAAAAATTCGAGCGCGGCTCGAAAAAAAAATCGGTGGC 262

  scaffold514|s        436 GCACCTCCGTGCACGACATA 455
                                               
  rnd-1_family-        263 GCACCTCCGTGCACGACATA 282

Matrix = 20p43g.matrix
Kimura (with divCpGMod) = 12.47
Transitions / transversions = 1.62 (21/13)
Gap_init rate = 0.05 (12 / 258), avg. gap size = 1.50 (18 / 12)


1906 3.88 0.00 1.29 scaffold514|size62490 448 682 (61802) C genome_12_21001#DNA (147) 232 1 m_b3074s001i3 151567

  scaffold514|s        448 ACGACATAATATTTGAATCACAAATTATGAAACTCGATGATCGTGATGGT 497
                                i  v                         i         -  v  
C genome_12_210        232 ACGACGTACTATTTGAATCACAAATTATGAAACTTGATGATCGT-ATTGT 184

  scaffold514|s        498 GGTGTGTGTTGGGAACTTCTGATGGGTTGACGGACCTCGCGACTTGGACT 547
                           v  -                                 v            
C genome_12_210        183 CGT-TGTGTTGGGAACTTCTGATGGGTTGACGGACCTAGCGACTTGGACT 135

  scaffold514|s        548 TAAGCTCTTGAGAGCACGTAGAAGGATTCTGCTGTGTCACCTGGTCGTTG 597
                                                                             
C genome_12_210        134 TAAGCTCTTGAGAGCACGTAGAAGGATTCTGCTGTGTCACCTGGTCGTTG 85

  scaffold514|s        598 AATCCTAATCTAACGGACACAACAAGCGTGCCAAAGTTGGGCAATTTCGC 647
                           i                        -                        
C genome_12_210         84 GATCCTAATCTAACGGACACAACAA-CGTGCCAAAGTTGGGCAATTTCGC 36

  scaffold514|s        648 TGGCATTTTTGTGTCTCGTAATAGTTTTAGACTGG 682
                             i              i                 
C genome_12_210         35 TGACATTTTTGTGTCTCATAATAGTTTTAGACTGG 1

Matrix = 20p43g.matrix
Kimura (with divCpGMod) = 3.58
Transitions / transversions = 1.25 (5/4)
Gap_init rate = 0.01 (3 / 234), avg. gap size = 1.00 (3 / 3)


967 12.64 6.25 1.08 scaffold514|size62490 682 857 (61627) C rnd-1_family-584#Unknown (44) 754 570 m_b3074s001i4 151568

  scaffold514|s        682 GTAATCAAGTAATCTCAGTAACAAAAAAAGTAATAAAGTAA--------- 722
                                 i      i        i?                 ---------
C rnd-1_family-        754 GTAATCGAGTAATTTCAGTAACGNAAAAAGTAATAAAGTAAACTGTCGGC 705

  scaffold514|s        723 CAGTTTACTGAAGGCCCATCAGGTTTCTATGTCACACTCCCCCTGCTCCT 772
                                                 i       iiv v    v        i 
C rnd-1_family-        704 CAGTTTACTGAAGGCCCATCAGATTTCTATACGAGACTCACCCTGCTCTT 655

  scaffold514|s        773 CCTGGACAGTAACTTAGCGTCTTAGACAGCAATTTAAGTAACATTAGTAA 822
                             v         v   vi     v     i     v       vv     
C rnd-1_family-        654 CCAGGACAGTAAGTTACTGTCTTTGACAGTAATTTCAGTAACAAAAGTAA 605

  scaffold514|s        823 --TAGGTGCATATAGATAATTTGCATGCATGTAACAT 857
                           --  --        v  v        v          
C rnd-1_family-        604 ATTA--TGCATATACATTATTTGCATCCATGTAACAT 570

Matrix = 20p43g.matrix
Kimura (with divCpGMod) = 12.08
Transitions / transversions = 0.69 (9/13)
Gap_init rate = 0.02 (4 / 175), avg. gap size = 3.25 (13 / 4)


13064 3.45 2.18 0.61 scaffold514|size62490 862 2464 (60020) genome_6_19263#LTR/Copia 1 1628 (0) m_b3074s001i5 151569

  scaffold514|s        862 CCAGTTTAATTGTAGTACTGACGC-------TTTACAAAAAAAAATAAAC 904
                                                i  -------   ii  v           
  genome_6_1926          1 CCAGTTTAATTGTAGTACTGATGCACCCCCTTTTGTAACAAAAAATAAAC 50

  scaffold514|s        905 GATTCTCG--AATTTTTGTAAATTGCATATAACTTTTTCCACAGCCCTCG 952
                                   --      i                                 
  genome_6_1926         51 GATTCTCGTCAATTTTCGTAAATTGCATATAACTTTTTCCACAGCCCTCG 100

  scaffold514|s        953 CAGTGGGATTTGCGCAAAATACTACGGATTCGTCTTTTTCAC-AGCTTCC 1001
                                                          v      -   -     i 
  genome_6_1926        101 CAGTGGGATTTGCGCAAAATACTACGGATTCTTCTTTT-CACGAGCTTTC 149

  scaffold514|s       1002 CAACGGTATGTGGGTTGATGGGTATCGGTCCACTCCAAGTCATTCAAAAT 1051
                                    i             i  v       v               
  genome_6_1926        150 CAACGGTATATGGGTTGATGGGTGTCTGTCCACTGCAAGTCATTCAAAAT 199

  scaffold514|s       1052 CGAGCTTGAAGGGGCACGTTTGCAAAAAAATATGTGACCATATCATAGTG 1101
                             v                                               
  genome_6_1926        200 CGCGCTTGAAGGGGCACGTTTGCAAAAAAATATGTGACCATATCATAGTG 249

  scaffold514|s       1102 TACACTTGTTACACTGTCCATAGCTTCC-TGTTGCCGCAAATAATCGCGA 1150
                                                 v     -                     
  genome_6_1926        250 TACACTTGTTACACTGTCCATATCTTCCCTGTTGCCGCAAATAATCGCGA 299

  scaffold514|s       1151 CAACATAGGGGCACCTCACTCCTAACATGAATAGGAGTGAGGAGAAGCTT 1200
                                                                             
  genome_6_1926        300 CAACATAGGGGCACCTCACTCCTAACATGAATAGGAGTGAGGAGAAGCTT 349

  scaffold514|s       1201 AAGGAGCTTGTTAAGAAGACTGCCAAGGCCAGAAGACACCATCCAACTCT 1250
                                             i                               
  genome_6_1926        350 AAGGAGCTTGTTAAGAAGGCTGCCAAGGCCAGAAGACACCATCCAACTCT 399

  scaffold514|s       1251 CAGTGTTCCTGAGGCAAGTTTTCTCTCAACTGCAAAACATAGTTGTTATT 1300
                                                                             
  genome_6_1926        400 CAGTGTTCCTGAGGCAAGTTTTCTCTCAACTGCAAAACATAGTTGTTATT 449

  scaffold514|s       1301 CTCCTTTC-AATTACAATTCTGAAGTTCTTTTGATATACAGACTTCATCG 1349
                               i   -                      v                  
  genome_6_1926        450 CTCCCTTCCAATTACAATTCTGAAGTTCTTTGGATATACAGACTTCATCG 499

  scaffold514|s       1350 ACAAGTTACAGTCTGTTAGACTAGCAAATAAGACTGTTAAAACTCCATGT 1399
                             --                                              
  genome_6_1926        500 AC--GTTACAGTCTGTTAGACTAGCAAATAAGACTGTTAAAACTCCATGT 547

  scaffold514|s       1400 TGTTTAGTTTACTAAGTTACTCTCTCATCATTTGAAATCATCATCAAAGA 1449
                                                             v               
  genome_6_1926        548 TGTTTAGTTTACTAAGTTACTCTCTCATCATTTGTAATCATCATCAAAGA 597

  scaffold514|s       1450 ACAGGGTCAAAAA-CTTTGTAAAGAATTGATTACTCGCAATTGATATTAG 1498
                                        -                                    
  genome_6_1926        598 ACAGGGTCAAAAAACTTTGTAAAGAATTGATTACTCGCAATTGATATTAG 647

  scaffold514|s       1499 TTTAGCATACACCCCACACTTAACAAAACAGATGAACAATAAAATCTTCA 1548
                                               v                             
  genome_6_1926        648 TTTAGCATACACCCCACACTGAACAAAACAGATGAACAATAAAATCTTCA 697

  scaffold514|s       1549 TTCTTGATCCAACTAT-GGAACTCTGATCATAAGAGATGACTTTCATTTT 1597
                                     v     -                                 
  genome_6_1926        698 TTCTTGATCCCACTATTGGAACTCTGATCATAAGAGATGACTTTCATTTT 747

  scaffold514|s       1598 -GGATGATTCAATCCTAGCTGCATCTAACAATCCAAACTCACGCTCCTTG 1646
                           -         v                                       
  genome_6_1926        748 TGGATGATTCTATCCTAGCTGCATCTAACAATCCAAACTCACGCTCCTTG 797

  scaffold514|s       1647 ACTCTGCAGTCACTTCCTTCATTATTCAAACTCAAGTCAACCTCATTGAC 1696
                                                  i                          
  genome_6_1926        798 ACTCTGCAGTCACTTCCTTCATTGTTCAAACTCAAGTCAACCTCATTGAC 847

  scaffold514|s       1697 CTGTTCTAATATTTGTCATGTTTTGTTCTTGATAACTGTTTGTGATAAAC 1746
                                            i                                
  genome_6_1926        848 CTGTTCTAATATTTGTCGTGTTTTGTTCTTGATAACTGTTTGTGATAAAC 897

  scaffold514|s       1747 AAAAGGTTCATGTAAGATGCAACGATTACCATAAAGTGGAGTGAAAATGA 1796
                                                                             
  genome_6_1926        898 AAAAGGTTCATGTAAGATGCAACGATTACCATAAAGTGGAGTGAAAATGA 947

  scaffold514|s       1797 GGACGATATACTTGTCCCTGCTCACCTCTAAGCCAATCACTTTATCTGAC 1846
                                -    i                                       
  genome_6_1926        948 GGACG-TATATTTGTCCCTGCTCACCTCTAAGCCAATCACTTTATCTGAC 996

  scaffold514|s       1847 ACGGCACTGGGGAGGCTAGTCAAACGATAATAAAGA-CGAGATAAATAAT 1895
                                           --    iv            -             
  genome_6_1926        997 ACGGCACTGGGGAGGC--GTCAGCCGATAATAAAGAGCGAGATAAATAAT 1044

  scaffold514|s       1896 GTTGTTACTAAAATTTCGTG-GAGGAAAGAGAAGATTCAAGGAAGAGGCT 1944
                                         v   i -                         i   
  genome_6_1926       1045 GTTGTTACTAAAATGTCGCGTGAGGAAAGAGAAGATTCAAGGAAGAAGCT 1094

  scaffold514|s       1945 GGAAAAAATTAATGACATGGATGACAAAGAGCACTCACCTTTAATTTTGG 1994
                                    i     v                                  
  genome_6_1926       1095 GGAAAAAATCAATGAAATGGATGACAAAGAGCACTCACCTTTAATTTTGG 1144

  scaffold514|s       1995 TGTTA----AATTTCAAGCCGAAAAGTCACCATCACAGCCTGGTGAATAG 2040
                                ----    v                     v              
  genome_6_1926       1145 TGTTACGCGAATTGCAAGCCGAAAAGTCACCATCAAAGCCTGGTGAATAG 1194

  scaffold514|s       2041 TTCACCCAGGACTGCAAAGAAAGGAACAGCAATGAATGCCCCTATGAGTT 2090
                                                       i                    i
  genome_6_1926       1195 TTCACCCAGGACTGCAAAGAAAGGAACAACAATGAATGCCCCTATGAGTC 1244

  scaffold514|s       2091 AATATTGTAGGCAATAAAATCAGGGAATAGGCACTGTAAAAATAAAACTT 2140
                               v                            i         -      
  genome_6_1926       1245 AATAATGTAGGCAATAAAATCAGGGAATAGGCATTGTAAAAAT-AAACTT 1293

  scaffold514|s       2141 ACAGTCAAGAAATTCCCATCTT--------CCGGTCATGATGGTTGCTGT 2182
                               i                 --------                    
  genome_6_1926       1294 ACAGCCAAGAAATTCCCATCTTTCCCCCTCCCGGTCATGATGGTTGCTGT 1343

  scaffold514|s       2183 GTAAC-AAAATGGCATGTTAGAAATGGTGCAATTTCTTTGGGAATACGGT 2231
                                -                               i            
  genome_6_1926       1344 GTAACAAAAATGGCATGTTAGAAATGGTGCAATTTCTCTGGGAATACGGT 1393

  scaffold514|s       2232 GAATATCACCAAGCCAAGCGGCAGTATGGTTGCGGGTGACGTTA-GGTGA 2280
                               v       v                 i            i-     
  genome_6_1926       1394 GAATCTCACCAATCCAAGCGGCAGTATGGTCGCGGGTGACGTTGCGGTGA 1443

  scaffold514|s       2281 GGGCGATTGTGGCAGACCTGGTGTTGCAATGGTATTCACCATGATCGAGG 2330
                                        ii            i i                    
  genome_6_1926       1444 GGGCGATTGTGGCGAACCTGGTGTTGCGACGGTATTCACCATGATCGAGG 1493

  scaffold514|s       2331 TGATGTGGCGTACGGC----GAAATTGTCATGGTGATGAAGAGTAGTGTC 2376
                                i    -     ----                              
  genome_6_1926       1494 TGATGCGGCG-ACGGCGGCGGAAATTGTCATGGTGATGAAGAGTAGTGTC 1542

  scaffold514|s       2377 GCGATTTTATTTTTTTGTCATATATTTAGAATCTGGTATGTTTTTTAACA 2426
                                             -i -  iv                   vv  i
  genome_6_1926       1543 GCGATTTTATTTTTTTGT-GT-TACGTAGAATCTGGTATGTTTTTGTACG 1590

  scaffold514|s       2427 TGGGCCAATGTAACGCGACAGTACTACAATTAAACTGG 2464
                                 i    v                          
  genome_6_1926       1591 TGGGCCGATGTTACGCGACAGTACTACAATTAAACTGG 1628

Matrix = 20p43g.matrix
Kimura (with divCpGMod) = 2.89
Transitions / transversions = 1.39 (32/23)
Gap_init rate = 0.02 (25 / 1602), avg. gap size = 1.80 (45 / 25)


245 28.62 8.64 2.92 scaffold514|size62490 2501 2662 (59822) rnd-1_family-1230#Unknown 148 318 (150) m_b3074s001i6 151570

  scaffold514|s       2501 GTCATTCAGCCCACC-AACTATT-TCGGTCT------TTGATTCCACAAC 2542
                              i v     v   -   v  i-   ii  ------    ---   i -
  rnd-1_family-        148 GTCGTACAGCCAACCTAACAATCGTCGACCTATCGTGTTGA---CACGA- 193

  scaffold514|s       2543 TTGACAATGACTGTTGCAATCTGCATTGGTGAATTTAACAATAAG-AACT 2591
                            i  -    v ii iv v?   v   i  v    iv   ? ii v- ?  
  rnd-1_family-        194 TCGA-AATGTCCATCTCTNTCTTCATCGGAGAATCGAACNACGACCANCT 242

  scaffold514|s       2592 GAAGAACTTCTGATTCATTGTCAAACA-----GCTGTGACAAACAACCCA 2636
                            ivii i   v  i  vii?    vi -----  i  ?     i ??   
  rnd-1_family-        243 GGCAGATTTCAGACTCTCCNTCAACTAAGATTGCCGTNACAAATANNCCA 292

  scaffold514|s       2637 TACTTCAGGCTGCTACCTACTGCCTG 2662
                                   i ivv  v iii?     
  rnd-1_family-        293 TACTTCAGACCCGTAACCGTNGCCTG 318

Matrix = 20p43g.matrix
Kimura (with divCpGMod) = 30.26
Transitions / transversions = 1.65 (28/17)
Gap_init rate = 0.06 (10 / 161), avg. gap size = 1.90 (19 / 10)


408 31.93 6.56 3.87 scaffold514|size62490 3267 3921 (58563) rnd-1_family-673#Unknown 733 1404 (437) m_b3074s001i7 151571

  scaffold514|s       3267 ATAAACAGTGAATTTCGCACCATCA-TCACATCCCAACTTG--AATACCT 3313
                                 i  iv  i i     ii  -  v  -- i  vi  --   --  
  rnd-1_family-        733 ATAAACGGTACATCTTGCACCGCCACTCTCA--CTAAGCTGCCAAT--CT 778

  scaffold514|s       3314 TTGTTT-TGTACATAACTTGTGACCCATCTGGTGTGCAGTC-ATAAAGCA 3361
                           v v   -i   ii ?     v v?  -  i vv iv i   -i v?  ? 
  rnd-1_family-        779 GTCTTTGCGTATGTNACTTGAGCNCC-TCCGTAGCTCGGTCCGTCNAGNA 827

  scaffold514|s       3362 CAAAATCTTTGATCAAATCTAATTTGGACTCTTTATCTGCATCAT--GCT 3409
                           i   ?vvi i  v    v   v   v vv  iv-  i  v     --  v
  rnd-1_family-        828 TAAANGGCTCGAACAAAGCTACTTTTGCATCCG-ATTTGGATCATTNGCG 876

  scaffold514|s       3410 TTGCTT----TTGCAA---AATCTTGCATGGCCTTAGAAGAAATGAATGG 3452
                             v   ---- i ?  ---    i  iiivi ? iv iiv i     ?  
  rnd-1_family-        877 TTCCTTAACTTCGNAATGTAATCCTGTGCCACNTCTGGGTAGATGAANGG 926

  scaffold514|s       3453 GTGATATGAACCAATT-----------AGTTTTTATATTGTATCCTTTGG 3491
                           i  v vv  v  ?   -----------i  ?i i  ivv   i  v--i 
  rnd-1_family-        927 ATGTTTGGATCCNATTTCNCGNGCGACGGTNCTCATGGAGTACCCA--AG 974

  scaffold514|s       3492 ATCCTACCG-CTGTCGACACTTTTATCTTTCTGTAACCACGGTCAAATTT 3540
                            v --   i-    v v   v  i-----  ii  v  v v      i i
  rnd-1_family-        975 AAC--ACCAACTGTAGCCACGTTC-----TCCATATCCCCCGTCAAACTC 1017

  scaffold514|s       3541 AA-CTGAAACATTATTGCCGTTGGGA-AGAAGGGTTGGGA-ATTGTTGAC 3587
                           i -  iiv    i  - ?i- i    -i    ?     i - iv?    -
  rnd-1_family-       1018 GATCTAGCACATCAT-GNT-TCGGGACGGAAGNGTTGGAAGACGNTTGA- 1064

  scaffold514|s       3588 ACAAGTTGATAATATTATCCATGTCAGTGTCATGTTTCACTCAAAGACGC 3637
                               v ?v ?? i   ? i  vv     v  iiv??iv  v iv iv   
  rnd-1_family-       1065 ACAACTNCANNACATTNTTCAGTTCAGTCTCGCCNNCGACACGTAACCGC 1114

  scaffold514|s       3638 ATAGCAAACAC----TCAAGGAGAGAATCTGCAATGACATTACCAATAAT 3683
                             vv   i  i----i   ?iv              i   iiv   iviv
  rnd-1_family-       1115 ATCCCAAGCATAATTCCAANATGAGAATCTGCAATGGCATCGGCAACTGG 1164

  scaffold514|s       3684 TCCCTCCTTTTCAGTCTTTCAATTACTCAATATCTTTGACT---CTATT- 3729
                           ?  v     ?i ? ii  i --   vv vi i?v    v  ---  i i-
  rnd-1_family-       1165 NCCATCCTTNCCNGCTTTCC--TTAGACTGTGNGTTTGTCTTGCCTGTCG 1212

  scaffold514|s       3730 ---TCATTAGCTCAGGACTTGATCGACTCATCCTCCAAGACAATGTCTCC 3776
                           ---  ii?v  v i?  viiv  ?iii     v    i   ? ?v  v  
  rnd-1_family-       1213 ACATCGCNTGCGCGNGAACCTATNAGTTCATCATCCAGGACNANTTCGCC 1262

  scaffold514|s       3777 ATTCTTCTTCTTATTCATCAAAATGTTAATTGATAGACGGAATGCTTTCT 3826
                            -- v -     i     v v     iv v  ?ii vi    iii?vi  
  rnd-1_family-       1263 A--CAT-TTCTTGTTCATAACAATGTCCAATGNCGGTTGGAACATNACCT 1309

  scaffold514|s       3827 TTTGAAGTGTTTCCAGGCACTTCAACACC--TTGCTATTCTGTATCCAAG 3874
                              vv ii- i     v--i   ivv ? --  vi ?     ? ?     
  rnd-1_family-       1310 TTTCTAAC-TCTCCAGT--TTTCGCAANCGATTCTTNTTCTGNANCCAAG 1356

  scaffold514|s       3875 CACCATCGATAAAGTCATC-CCACTTGTTCCAGCTATTTCACATCCTC 3921
                           iii i   i ivvi     -  i ? v i  v  v i    i v  ? 
  rnd-1_family-       1357 TGTCGTCGGTGTCATCATCACCGCNTCTCCCTGCAACTTCATAGCCNC 1404

Matrix = 20p43g.matrix
Kimura (with divCpGMod) = 38.95
Transitions / transversions = 1.23 (111/90)
Gap_init rate = 0.07 (44 / 654), avg. gap size = 1.57 (69 / 44)


817 18.99 2.79 0.00 scaffold514|size62490 5330 5508 (56976) C genome_8_5832#DNA (122) 247 64 m_b3074s001i8 151572

  scaffold514|s       5330 CGACTTCTTGAAATTATTACACAGGCCTATCTTTCACATGTAAAATTGAC 5379
                            i    i            v ivv     v       v            
C genome_8_5832        247 CAACTTTTTGAAATTATTAGATTTGCCTAGCTTTCACCTGTAAAATTGAC 198

  scaffold514|s       5380 ATGTGCGAGGC--AAGTACTTTTAGGAACTAATGATGCCAAGCATAAATT 5427
                              vii     --     i    v  v    v         i vv     
C genome_8_5832        197 ATGAATGAGGCTTAAGTATTTTTTGGTACTATTGATGCCAAACCAAAATT 148

  scaffold514|s       5428 ACCGCT-GGGGGCAAAT-ACTATTCTTGATTTTCAACTGGAGTCATGTAG 5475
                              v  -          - v v  v   ivi   v  v       ii   
C genome_8_5832        147 ACCTCTGGGGGGCAAATAAGTTTTATTGGACTTCTACAGGAGTCACATAG 98

  scaffold514|s       5476 GAGTCAACCAGCTAATGGTG-ACTAGTTCACTAT 5508
                             i  i v       i    - v           
C genome_8_5832         97 GAATCGAACAGCTAACGGTGAAATAGTTCACTAT 64

Matrix = 20p43g.matrix
Kimura (with divCpGMod) = 20.58
Transitions / transversions = 0.70 (14/20)
Gap_init rate = 0.02 (4 / 178), avg. gap size = 1.25 (5 / 4)


435 18.18 1.12 1.12 scaffold514|size62490 5632 5720 (56764) genome_9_4307#DNA 7 95 (336) m_b3074s001i9 151573

  scaffold514|s       5632 ATCTTGGTGCATAAGATCCCATGGATTATAAGATATGTTTTTCC-ATTTT 5680
                               i   v       v    i              i   ii  -     
  genome_9_4307          7 ATCTCGGTTCATAAGAGCCCACGGATTATAAGATATATTTCCCCGATTTT 56

  scaffold514|s       5681 CATTGACTTTTGTATTTTTCAGCTAATAAAACAACCCTGG 5720
                             -    v     i     v v i v    v i    i  
  genome_9_4307         57 CA-TGACATTTGTGTTTTTAACCCATTAAATCGACCCCGG 95

Matrix = 20p43g.matrix
Kimura (with divCpGMod) = 15.63
Transitions / transversions = 1.29 (9/7)
Gap_init rate = 0.02 (2 / 88), avg. gap size = 1.00 (2 / 2)


1975 12.85 12.85 0.00 scaffold514|size62490 5643 6000 (56484) C genome_4_21158#DNA (17) 404 1 m_b3074s001i10 151574

  scaffold514|s       5643 TAAGATCCCATGGATTATAAGATATGTTTTTCCATTTTCATTGACTTTTG 5692
                             i       i                   v  iv   iii    v    
C genome_4_2115        404 TAGGATCCCACGGATTATAAGATATGTTTTGCCGATTTTGCTGACATTTG 355

  scaffold514|s       5693 TATTTTTCAGCTAATAAAACAACCCTGG------------CTTT------ 5724
                                        i      i    i  ------------    ------
C genome_4_2115        354 TATTTTTCAGCTAGTAAAACGACCCCGGACGTTCTAAACCCTTTATGGTT 305

  scaffold514|s       5725 ---CTCACCT---------CAACACAACCATGTGGTTTGCTCCCTGTGAT 5762
                           ---       ---------      iv          i            
C genome_4_2115        304 AGACTCACCTTTCTGACAGCAACACGCCCATGTGGTTCGCTCCCTGTGAT 255

  scaffold514|s       5763 TCCACATGGTTGTGGAGAAACTTCTGATGTCAGAGAAAGTCACCACACAT 5812
                                       iv          i      v                  
C genome_4_2115        254 TCCACATGGTTGCCGAGAAACTTCCGATGTCCGAGAAAGTCACCACACAT 205

  scaffold514|s       5813 CTCGAGCACTTGGTGGAGGG-TGGACAGCATGGCAAAGCAAGAGAAGTGA 5861
                                    v          -  i      i   i               
C genome_4_2115        204 CTCGAGCACATGGTGGAGGGGTGAACAGCACGGCGAAGCAAGAGAAGTGA 155

  scaffold514|s       5862 ATTTGCAGGA-GGAAAAATATGG-TAC---------AATA----AGATAC 5896
                            v     iv -  v v    v  -   ---------    ----      
C genome_4_2115        154 AATTGCAATATGGTACAATAAGGCTACCTCAAAGTAAATAGGAAAGATAC 105

  scaffold514|s       5897 TATTATTTTTTGTTGTGCTGGCACCACTAGCTTTGAACGGATTGTAAGAC 5946
                                      v i         i           v vi    i     i
C genome_4_2115        104 TATTATTTTTTCTCGTGCTGGCATCACTAGCTTTGCAAAGATTATAAGAT 55

  scaffold514|s       5947 ATGTTTTAATGTATCTTTTGACATTTGGTGGATCTTATGCACCGAGATAT 5996
                             v      v                v v     i  viv    v     
C genome_4_2115         54 ATTTTTTAAAGTATCTTTTGACATTTTGGGGATCCTAAAGACCGTGATAT 5

  scaffold514|s       5997 ACGG 6000
                               
C genome_4_2115          4 ACGG 1

Matrix = 20p43g.matrix
Kimura (with divCpGMod) = 11.13
Transitions / transversions = 1.09 (24/22)
Gap_init rate = 0.03 (9 / 357), avg. gap size = 5.11 (46 / 9)


728 24.91 5.00 5.38 scaffold514|size62490 6047 6326 (56158) C rnd-5_family-1153#Unknown (295) 279 1 m_b3074s001i11 151575

  scaffold514|s       6047 TGGTAGTATTACCTA-GTGACACTTAGTACTTGGTG-GTAACCACCAAGT 6094
                            i   ? vi i  i -    v  iv  ?   ii   -  v  -   i   
C rnd-5_family-        279 TAGTANTTCTGCCCAAGTGAAACCAAGNACTCAGTGTGTCAC-ACCGAGT 231

  scaffold514|s       6095 ACTATC------CTGAGTGATAGGTGTCTCACACCAAGTACATTACTTGG 6138
                           i? -  ------  ?    v v ?   v    -- ?     -----    
C rnd-5_family-        230 GNT-TCGTGGCACTNAGTGCTCGNTGTATCAC--CNAGTAC-----TTGG 189

  scaffold514|s       6139 CTGTTAAGAACAACAACTTGGTGTGATACACCAAGCACCACTGAATGATT 6188
                           iv  ii v v   vv   i       i     i  i     i  i   iv
C rnd-5_family-        188 TGGTCGACACCAAGTACTCGGTGTGACACACCGAGTACCACCGAGTGACG 139

  scaffold514|s       6189 CAATTAGCAAACTCAATTGCCACCAAGTGACTCCAAGTGTTACTATTGCT 6238
                                i      v i                v  i    viiii vvi  
C rnd-5_family-        138 CAATTGGCAAACACGATTGCCACCAAGTGACACCGAGTGACGTCAAGACT 89

  scaffold514|s       6239 CCAAGGGAACTCTAGAAATATCCAACAATTGTGGAAGAATATTTGAATGA 6288
                             i  v     ---     v  ? i vivi i v --     ii  i   
C rnd-5_family-         88 CCGAGCGAACT---GAAATCTCNAGCTGACGCGTA--AATATCCGAGTGA 44

  scaffold514|s       6289 TTCCGAGTTTGACC----TTC--AACAAGGAATTCCAGGAGGTT 6326
                           i - ?   ?     ---- i -- ii?i i     ?i   i   
C rnd-5_family-         43 CT-CNAGTNTGACCAAGGTCCAGAGTNGGAAATTCNGGGAAGTT 1

Matrix = 20p43g.matrix
Kimura (with divCpGMod) = 25.43
Transitions / transversions = 1.87 (43/23)
Gap_init rate = 0.07 (20 / 279), avg. gap size = 1.45 (29 / 20)


745 19.87 11.86 0.51 scaffold514|size62490 6567 6743 (55741) C rnd-4_family-32#Unknown (10) 444 248 m_b3074s001i12 151576

  scaffold514|s       6567 TTCACAGCCCCACAGTCATGGGGCTATTTCTGTATGAATTTGCAAAATCT 6616
                             ii i                    i  i vi -        i?    v
C rnd-4_family-        444 TTTGCGGCCCCACAGTCATGGGGCTACTTTTTCA-GAATTTGCGNAATCA 396

  scaffold514|s       6617 CACAAGTAGTAGAGGCAAGATGTGTGCAGCAGGGGTAGTTTCAGGAAGTT 6666
                              v                 v v               v    i    v
C rnd-4_family-        395 CACCAGTAGTAGAGGCAAGATTTTTGCAGCAGGGGTAGTATCAGAAAGTG 346

  scaffold514|s       6667 AACGTGAACA-----TTAAAGACAATA-AATTCGATGTGGACTCTTTGTT 6710
                             v    v  ----- i    i     -   i iv  ivv ivv      
C rnd-4_family-        345 AAAGTGACCACAAGGTCAAAGGCAATAGAATCCATTGCCTATGGTTTGTT 296

  scaffold514|s       6711 ATTTGCTTTG---------------CATGCACCTTACTCTCTTCAAAC 6743
                            v      i --------------- i   i   ii   v        
C rnd-4_family-        295 AATTGCTTCGCGAGCGCGTGCTACACGTGCGCCTCGCTCGCTTCAAAC 248

Matrix = 20p43g.matrix
Kimura (with divCpGMod) = 19.15
Transitions / transversions = 1.19 (19/16)
Gap_init rate = 0.02 (4 / 176), avg. gap size = 5.50 (22 / 4)

788 18.77 0.85 13.46 scaffold514|size62490 6731 6964 (55520) C rnd-4_family-32#Unknown (246) 208 1 m_b3074s001i13 151576

  scaffold514|s       6731 ACTCTCTTCAAACCCTTTGTGTGAGGGTAGGATACATTATAATAGACAAG 6780
                               i  v iv  v          vv        --------- v    v
C rnd-4_family-        208 ACTCCCTACGTACACTTTGTGTGATTGTAGGATA---------ATACAAC 168

  scaffold514|s       6781 AGTACGTATTAT-CTCAGATAAACACCTGCAGTTGCAGTAATAATTCAAG 6829
                           ----i  v  i -    i i    v  --------               
C rnd-4_family-        167 ----TGTTTTGTTCTCAAACAAACTCC--------CAGTAATAATTCAAG 130

  scaffold514|s       6830 AACAGGAAAA-TATGCTACAACCCAAGCAAGGTAATCAAGACAAGAAGAT 6878
                                     -  i i i ii  ?  -        v   v  ii  ii  
C rnd-4_family-        129 AACAGGAAAAATACGTTGCGGCCNAA-CAAGGTAAGCAACACGGGAGAAT 81

  scaffold514|s       6879 CTTCATTAGGAAATAGAATGACGATGACGTTGACGTCAATGTTGACAACA 6928
                             vv                  i     ---i   ---   vi      i
C rnd-4_family-         80 CTAGATTAGGAAATAGAATGACAATGAC---AACG---ATGACGACAACG 37

  scaffold514|s       6929 TTTGTCAATATATTTGTCAAGAGTCATGTTTCCTAT 6964
                                     v  i   v          i    i  
C rnd-4_family-         36 TTTGTCAATAAATCTGTGAAGAGTCATGCTTCCCAT 1

Matrix = 20p43g.matrix
Kimura (with divCpGMod) = 17.96
Transitions / transversions = 1.38 (22/16)
Gap_init rate = 0.13 (30 / 233), avg. gap size = 1.00 (30 / 30)


30 5.48 0.00 0.00 scaffold514|size62490 9378 9415 (53069) (CCATC)n#Simple_repeat 1 38 (0) c_b3074s251i0 151577

  scaffold514|s       9378 CCATCCAATCCAATCCCATCCCATCCCATCCCATCCCA 9415
                                 v    v                          
  (CCATC)n#Simp          1 CCATCCCATCCCATCCCATCCCATCCCATCCCATCCCA 38

Matrix = Unknown
Transitions / transversions = 0.00 (0/2)
Gap_init rate = 0.00 (0 / 37), avg. gap size = 0.0 (0 / 0)


15 23.52 4.29 4.29 scaffold514|size62490 9925 9994 (52490) (CCA)n#Simple_repeat 1 70 (0) m_b3074s252i0 151578

  scaffold514|s       9925 CCACGCAACAACACCACCCCCATCCCCATTCACGA-CAACACCACC-CAA 9972
                               -  v  v       v   i v   -i   v -  v       - v 
  (CCA)n#Simple          1 CCAC-CACCACCACCACCACCACCACCA-CCACCACCACCACCACCACCA 48

  scaffold514|s       9973 CTCTCCACCGCCA-CACGACAAC 9994
                            - v     i   -   v  v  
  (CCA)n#Simple         49 C-CACCACCACCACCACCACCAC 70

Matrix = Unknown
Transitions / transversions = 0.30 (3/10)
Gap_init rate = 0.09 (6 / 69), avg. gap size = 1.00 (6 / 6)


332 4.65 0.00 0.00 scaffold514|size62490 10658 10700 (51784) C genome_12_10956#DNA (1) 813 771 m_b3074s001i14 151579

  scaffold514|s      10658 ATGTTGGACCCCGTCCTGGCACCGTCCCAGTTCTAGCACTGGG 10700
                                  v      v                            
C genome_12_109        813 ATGTTGGCCCCCGTACTGGCACCGTCCCAGTTCTAGCACTGGG 771

Matrix = 20p43g.matrix
Kimura (with divCpGMod) = 4.82
Transitions / transversions = 0.00 (0/2)
Gap_init rate = 0.00 (0 / 42), avg. gap size = 0.0 (0 / 0)


1009 0.92 0.00 0.00 scaffold514|size62490 10703 10811 (51673) rnd-5_family-969#Unknown 1 109 (6683) m_b3074s001i15 151580

  scaffold514|s      10703 ACACAGGCCTGATCTCCTGGGATGCTATAGGATAGATGTAAGATGAGTAC 10752
                                                                             
  rnd-5_family-          1 ACACAGGCCTGATCTCCTGGGATGCTATAGGATAGATGTAAGATGAGTAC 50

  scaffold514|s      10753 ATAATAGCACTTACATAGATGTCTGTTGCTACATATCCACCTGTATTAGT 10802
                                                                    i        
  rnd-5_family-         51 ATAATAGCACTTACATAGATGTCTGTTGCTACATATCCACCCGTATTAGT 100

  scaffold514|s      10803 TCAGACATT 10811
                                    
  rnd-5_family-        101 TCAGACATT 109

Matrix = 20p43g.matrix
Kimura (with divCpGMod) = 0.09
Transitions / transversions = 1.00 (1/0)
Gap_init rate = 0.00 (0 / 108), avg. gap size = 0.0 (0 / 0)


40030 13.37 1.09 0.40 scaffold514|size62490 11016 17448 (45036) rnd-5_family-969#Unknown 298 6774 (18) m_b3074s001i16 151581

  scaffold514|s      11016 CGGCTACCAAACACGCCGTTTCCTCCTGCGTGCACCCTCCTTGCAACAAC 11065
                                                                    i     i  
  rnd-5_family-        298 CGGCTACCAAACACGCCGTTTCCTCCTGCGTGCACCCTCCTCGCAACGAC 347

  scaffold514|s      11066 AACATCTCCCCGCTGCCTCCGCGTTTGTTATTTCACCGTGCCGCCG-C-C 11113
                           i  i                   i i            i    v  - - 
  rnd-5_family-        348 GACGTCTCCCCGCTGCCTCCGCGCTCGTTATTTCACCGCGCCGGCGGCGC 397

  scaffold514|s      11114 GAACACCCACTTGGCGGTAC-CAACCAACAT--TGGGACTCTGATGATCC 11160
                            i  ?        i      -        ? --    i         i  
  rnd-5_family-        398 GGACNCCCACTTGACGGTACGCAACCAACNTCCTGGGGCTCTGATGACCC 447

  scaffold514|s      11161 CCTGCTCACCTGTGGCCGTGGTTTCGAC-ACTCACGCTCGTCGCTTCACC 11209
                                              v  v     -                  iv 
  rnd-5_family-        448 CCTGCTCACCTGTGGCCGTCGTATCGACGACTCACGCTCGTCGCTTCGAC 497

  scaffold514|s      11210 GAGCCCGCCGCCGCCTCTACTCGGTGTACCTTCGAAAGCACCGAAGACAT 11259
                                -    i             i  ii i      i          iv
  rnd-5_family-        498 GAGCC-GCCGTCGCCTCTACTCGGCGTGTCCTCGAAAACACCGAAGACGG 546

  scaffold514|s      11260 CGCG-CTTCAGACGCTCCACTATTCCAATCACCTGCGAA-GCGCCAGAAG 11307
                              ?-    v        i v  ?i         i i  -          
  rnd-5_family-        547 CGCNNCTTCCGACGCTCCGCGATNTCAATCACCTACAAAAGCGCCAGAAG 596

  scaffold514|s      11308 TCTTCCGACTCGCCTTGTTGTCCTCCTTCCGATTCGATTTCATCGTTGCG 11357
                              v    ?     ?                    v  i      i    
  rnd-5_family-        597 TCTGCCGANTCGCCNTGTTGTCCTCCTTCCGATTCCATCTCATCGCTGCG 646

  scaffold514|s      11358 TTCTTCCGAGTCAACGCCTCAC-ATCCATCGTATAGGTGACATTCCTGAG 11406
                                       i     -v  -    i    i v  i        ?  i
  rnd-5_family-        647 TTCTTCCGAGTCGACGCC-GACGATCCGTCGTGTCGGCGACATTCCNGAA 695

  scaffold514|s      11407 TCATATTTTGCCAAAGACAACGACTCGGACATCGACGAAGAG-ATAGCGA 11455
                             i        vi i  vi           v    v ?v   - iii  v
  rnd-5_family-        696 TCGTATTTTGCGGAGGAGGACGACTCGGACTTCGAGGNTGAGCACGACGC 745

  scaffold514|s      11456 ATGATCTCGACATGGAGAACCCCACCATGTTGGTAGACAGGACAACAGAT 11505
                             vi-     v    ivi   vvi v ---i i    v     i  i   
  rnd-5_family-        746 ATTG-CTCGAAATGGGTGACCAGGCAA---CGATAGAGAGGACGACGGAT 791

  scaffold514|s      11506 CCCAACAAAATGTCCACCAACAGGAGGGCCATCCTGTGTAACCATGTCTT 11555
                             ?         vvvvv        i      v   vvi   vv   i  
  rnd-5_family-        792 CCNAACAAAATGAAATACAACAGGAAGGCCATGCTGGCCAACACTGTTTT 841

  scaffold514|s      11556 CATGTGGGCTAGGGCAGATATGTTGTCTCTCCAACCTCCCATTCCTTCCT 11605
                                        v    ii       vvi   i           i    
  rnd-5_family-        842 CATGTGGGCTAGGTCAGACGTGTTGTCGGCCCAGCCTCCCATTCCCTCCT 891

  scaffold514|s      11606 -CCGACGACAAATTCAAGACGTTTGTGCAAAAATTCTCTTCTCAAATCCA 11654
                           - v      i?v           i  v           vi v     v  
  rnd-5_family-        892 ACAGACGACGNCTTCAAGACGTTCGTTCAAAAATTCTCACCGCAAATACA 941

  scaffold514|s      11655 CAAACGGTTCATGGAGAGTCGTCAGTCGAGCTCCTCCATTGCAAGCACAA 11704
                                 i   i          v       v   vv iiii  viv   vi
  rnd-5_family-        942 CAAACGATTCGTGGAGAGTCGACAGTCGACCTCGACTGCCGCCGTCACCG 991

  scaffold514|s      11705 ACAGCGGAGCTCGCAGCACTCGTTCTTCTCTATCATCCATCGATTCTCCT 11754
                            i   vvviii     i     v     iviv  v           v  i
  rnd-5_family-        992 ATAGCTCCATCCGCAGTACTCGATCTTCCACTTCTTCCATCGATTCACCC 1041

  scaffold514|s      11755 GCTGACACTTCGCAGAGTGCACAATTAGCTC--CGTTAAGTCGTTTGATG 11802
                            ii  v v ?   ?   ? v    vvv    --    v -   v      
  rnd-5_family-       1042 GTCGAAAGTNCGCNGAGNGAACAAGGTGCTCATCGTTCA-TCGATTGATG 1090

  scaffold514|s      11803 TTTGAAGACATCATTCAAATGAAGGTTGGTGACAGTTTA---AAACTCTA 11849
                             i           iiv  iv     v   v ---    ---     v  
  rnd-5_family-       1091 TTCGAAGACATCATCTTAACCAAGGTGGGTTA---TTTACTGAAACTATA 1137

  scaffold514|s      11850 TGTTTCCAAGGTTGCTGTGTCGAATACCTCAGGATGGTGGTCTGACACCT 11899
                           i                 v iv  i  vv    i      ? v     ? 
  rnd-5_family-       1138 CGTTTCCAAGGTTGCTGTCTTTAACACAGCAGGGTGGTGGNCAGACACNT 1187

  scaffold514|s      11900 TTATACATGTCGTTCGAAGTCTCTCACTT-TCGAGCGTTCGCATGCACGC 11948
                            iv v        ?  v ?       i i-  ? v               
  rnd-5_family-       1188 TCCTCCATGTCGTNCGTANTCTCTCATTCGTCNACCGTTCGCATGCACGC 1237

  scaffold514|s      11949 CAGGGATTTTTATGTTATGGAAATCCAAATCTCAAGTGATACCCAGCATG 11998
                            v            iiv v  v    i      i              i 
  rnd-5_family-       1238 CCGGGATTTTTATGCCTTCGATATCCGAATCTCGAGTGATACCCAGCACG 1287

  scaffold514|s      11999 TCAATATCGTTGCAGAGAACACGTCAATGCCTCTTCTCCGGAGGCAATTC 12048
                             i i    i   i iv          i ?    i   ?    i      
  rnd-5_family-       1288 TCGACATCGCTGCGGGTAACACGTCAACGNCTCTCCTCNGGAGACAATTC 1337

  scaffold514|s      12049 GATGCCAATGATGGTTTTGCAATCTCCTTCGATGGTGTACAGAAATTCAA 12098
                             ?           v  i  v     i        i   -    i  ii 
  rnd-5_family-       1338 GANGCCAATGATGGATTCGCCATCTCTTTCGATGGCGTA-AGAAGTTTGA 1386

  scaffold514|s      12099 TGGTACACCATTTACAATCCCCATCTCTTGGCATCGGTTCATCACGAGTG 12148
                           i     v  i     v  ?  ?          i       i i     i 
  rnd-5_family-       1387 CGGTACTCCGTTTACTATNCCNATCTCTTGGCGTCGGTTCGTTACGAGCG 1436

  scaffold514|s      12149 CCTACGACTTGATCTTCTTTGGGCCGGCAAAGACGTCCAGCCGTGTTTTT 12198
                            v         ? ?        v  ?v i  i? v vi        ?   
  rnd-5_family-       1437 CGTACGACTTGNTNTTCTTTGGTCCNCCGAAANCCTGTAGCCGTGTNTTT 1486

  scaffold514|s      12199 ACCTACGTGTTCCAC-AGAAAAGGAACCCTGACACCATCCGTCAAACATT 12247
                             ?    iv      -    i ii   v ?        ?  i    iv  
  rnd-5_family-       1487 ACNTACGCCTTCCACAAGAAGAAAAACACNGACACCATNCGCCAAATTTT 1536

  scaffold514|s      12248 TTGTGTTCTTGCAAACGAGACCATTGGGGATTATGCATTGGCATACTCGT 12297
                           iviv  ?     i        ?  i  ?     i        i     ? 
  rnd-5_family-       1537 CAAGGTNCTTGCGAACGAGACNATCGGNGATTACGCATTGGCGTACTCNT 1586

  scaffold514|s      12298 TATACACCGCTTACCTTTCCCGGTTGGTGGTTGTCAGTGGACGCACTGTT 12347
                            i      v i         v  ?         iv        i?i   i
  rnd-5_family-       1587 TGTACACCTCCTACCTTTCCAGGNTGGTGGTTGCGAGTGGACGTNTTGTC 1636

  scaffold514|s      12348 CGGGATTTGCATAACAATCCCGACAGTCTTTGTAGCTTCCACAACAATCA 12397
                           v       iv       i  v    i i v  i  i   v          
  rnd-5_family-       1637 AGGGATTTAAATAACAACCCAGACAATTTGTGCAGTTTCAACAACAATCA 1686

  scaffold514|s      12398 ACCAGAATCTAGAGAGTTCTTTTCCGAGTTCGATCGTTACTGCAAGGATT 12447
                                     v ?v       iv              i         ?i 
  rnd-5_family-       1687 ACCAGAATCTCGNCAGTTCTTCGCCGAGTTCGATCGTCACTGCAAGGNCT 1736

  scaffold514|s      12448 GCCTCGATGGCGTAGTTGATGGATGGAAGGACTATAGTA-GTCCTCTCAT 12496
                             v       i  i  v     v           i  i -    -v i  
  rnd-5_family-       1737 GCATCGATGGTGTGGTGGATGGTTGGAAGGACTACAGCACGTCC-ATTAT 1785

  scaffold514|s      12497 TGATATTGTGACGTTCGACAAGTGGGTTGACCAGGCAGAATCATGTTTTC 12546
                               v v vv  v     ?        v  i  i  v  ivvi  i  i 
  rnd-5_family-       1786 TGATTTGGATACTTTCGANAAGTGGGTGGATCAAGCCGAGAAGTGCTTCC 1835

  scaffold514|s      12547 CAACGCTGTGGGCCCACCTGTGCAATCTACGTGAGGTATACGGTGGAAGA 12596
                             ii?i i     v     v  i  ii i        v       v v v
  rnd-5_family-       1836 CAGTNTTATGGGCGCACCTCTGTAACTTGCGTGAGGTTTACGGTGCATGC 1885

  scaffold514|s      12597 GGTAAGACGAAGAGAATCATAAGGACAGTGGGGGCACGACGTAGGCAAGT 12646
                             i    vv  iv i     v   i ?  vv iv       v        
  rnd-5_family-       1886 GGCAAGAGTAAACGGATCATCAGGGCNGTTCGACCACGACGAAGGCAAGT 1935

  scaffold514|s      12647 CTTCATTTCAATGCTCGCCCACAAGAGAATGCAGAATACTAGATCACTGC 12696
                           v     ?  v  v     vi             i   v v iiv v  v 
  rnd-5_family-       1936 ATTCATNTCCATTCTCGCATACAAGAGAATGCAAAATCCGAAGGCTCTCC 1985

  scaffold514|s      12697 AGCATTGGGCATTGATCTTATCAATTGCCCTCAAGTCCATGGGAGTTGGC 12746
                               i           ii i  i      i                ?  v
  rnd-5_family-       1986 AGCACTGGGCATTGATTCTGTCGATTGCCTTCAAGTCCATGGGAGTNGGG 2035

  scaffold514|s      12747 TCTTCTGCCCTGAACGTCACCAACTATTTCGGTATTGTTGTATCTTCTTC 12796
                           v v  v  v  v    i i       i  i  v        i  ?i v  
  rnd-5_family-       2036 GCGTCAGCACTCAACGCCGCCAACTACTTTGGGATTGTTGTGTCNCCGTC 2085

  scaffold514|s      12797 GAAACACGACTCATTTATTAAAGAACTGTACGAGGGAATTCAGCAGAGGC 12846
                             i  i   ivvv  i         v       v  ?     i   v   
  rnd-5_family-       2086 GAGACGCGATAGTTTCATTAAAGAAATGTACGACGGNATTCAACAGCGGC 2135

  scaffold514|s      12847 AAGTTAATCTGCTTTCGAAAGAAAACTTCATAATCTTCGTAGTTGATAAC 12896
                            i   i v     v     i   i       vi       vi ?  i   
  rnd-5_family-       2136 AGGTTGAGCTGCTATCGAAGGAAGACTTCATCGTCTTCGTTATNGACAAC 2185

  scaffold514|s      12897 TTCCAGAGGGGTCAACGCCTCAAACAACAGCGAGGTGGTCACTCATCTTC 12946
                             i   v ?     i  v  ?        i  v        i  ?  i  
  rnd-5_family-       2186 TTTCAGCGNGGTCAGCGGCTNAAACAACAACGTGGTGGTCATTCNTCCTC 2235

  scaffold514|s      12947 CTTTCTGAGTGGTACTAATCAATTTGCCCAGCTCCCACGACGATTTGAGG 12996
                           v     i     i  v                 v     vvii   v?  
  rnd-5_family-       2236 ATTTCTAAGTGGCACAAATCAATTTGCCCAGCTACCACGCAAGTTTTNGG 2285

  scaffold514|s      12997 AAGACAAATTCCA-GGGTTTTAAACCAATAACAGAATTGTCTTTTGACTT 13045
                           -      iv i  -v  i           v  v  ii v  i      i 
  rnd-5_family-       2286 -AGACAAGGTTCATTGGCTTTAAACCAATCACTGAGCTCTCCTTTGACCT 2334

  scaffold514|s      13046 GAACCAATCCATCGTGTCACCCTTTGGCATGCCGGCATACGAAACGATGG 13095
                           v  v   i  i       i  v  i         v v        v    
  rnd-5_family-       2335 TAAACAACCCGTCGTGTCGCCATTCGGCATGCCGCCCTACGAAACCATGG 2384

  scaffold514|s      13096 AGTATTTAGATCACGCTTCCTTTTTTGAAAAGCATTCCTCATTCACCTCC 13145
                            vvvi  i  i     i     i      v       vvvv  i     v
  rnd-5_family-       2385 ATGCCTTGGACCACGCCTCCTTCTTTGAACAGCATTCGAGTTTTACCTCA 2434

  scaffold514|s      13146 GCATCAGATGTGGACATCACAGGAGCACGTGTGAGGGCCTATTCCAAACG 13195
                             v        v   i v     v        v? v     - v    v 
  rnd-5_family-       2435 GCCTCAGATGTTGACGTAACAGGTGCACGTGTCNGTGCCTA-TGCAAAAG 2483

  scaffold514|s      13196 AGGTGACGTGTGTAGGGAGATCCTTGCCATTAGTCGGGTTGCAGGTTCCC 13245
                              i        iv    v     vv     iv v  i v    v v   
  rnd-5_family-       2484 AGGCGACGTGTGCCGGGATATCCTGTCCATTGCTAGGATAGCAGTTACCC 2533

  scaffold514|s      13246 TGGCAAACGATGGAGCATCAAAATTCATC-CGAAGTACACCTGTGGATCT 13294
                               ?i       i   v i  i      -v     ?   vi       v
  rnd-5_family-       2534 TGGCNGACGATGGGGCAACGAAGTTCATCAAGAAGTNCACACGTGGATCA 2583

  scaffold514|s      13295 TCGTTAGATAATTTTCTGACGCTGCACAACGACAAAGAAGTATCAAATCT 13344
                             vv i   vv    v    i              i  i  i  i  v  
  rnd-5_family-       2584 TCCGTGGATTCTTTTGTGACACTGCACAACGACAAGGAGGTGTCGAAGCT 2633

  scaffold514|s      13345 ACTTGTGAACTGTCGTTCATTTAGAAAAGAGGCAGTTCTCTTTTTGAATA 13394
                           vv  vvi        v  v     i     v  v          v     
  rnd-5_family-       2634 CATTCAAAACTGTCGGTCTTTTAGGAAAGATGCCGTTCTCTTTTGGAATA 2683

  scaffold514|s      13395 AGGATGCCACCAACGTGACATTAATGAATATTTTGGGGTTGATTGGCGTT 13444
                               v v ivv     v                    i           v
  rnd-5_family-       2684 AGGAGGGCGGAAACGTTACATTAATGAATATTTTGGGATTGATTGGCGTA 2733

  scaffold514|s      13445 GACGAGGCATCTTCCACCGAATGTGGAGGCATCGCCCTCAATCTTCTTAG 13494
                                   v     i     i     v        i  vi    i  vv 
  rnd-5_family-       2734 GACGAGGCTTCTTCTACCGAGTGTGGTGGCATCGCTCTAGATCTCCTGCG 2783

  scaffold514|s      13495 GCGTAACGGCGTTTTGGTATACAATTTGAGTAAACGACTATGGGTGCTTG 13544
                                    ?  v     v   i i?i ?v      ?  i        v 
  rnd-5_family-       2784 GCGTAACGGNGTGTTGGTTTACGACNCGNCTAAACGNCTGTGGGTGCTGG 2833

  scaffold514|s      13545 CTGAGAACTGGGAGGACAAGGTGGTAGTCCTCTTCGGTGATGTCAAGACT 13594
                            v     i        v        v           ?            
  rnd-5_family-       2834 CAGAGAATTGGGAGGAGAAGGTGGTTGTCCTCTTCGGNGATGTCAAGACT 2883

  scaffold514|s      13595 GTGGATAACATCAACTTAATCGAGGATATGATTAAGAAATCTCCACAAAA 13644
                                          i                            v i   
  rnd-5_family-       2884 GTGGATAACATCAACCTAATCGAGGATATGATTAAGAAATCTCCTCGAAA 2933

  scaffold514|s      13645 TATAGGATCGCACGAAGACCAGTTAGCAAT-TTTG-AAAAGCACTGAGCA 13692
                              v  i  v     i      i    ?  -    -         v    
  rnd-5_family-       2934 TATTGGGTCTCACGAGGACCAGCTAGCNATATTTGAAAAAGCACTCAGCA 2983

  scaffold514|s      13693 GGATCGTTCTTGTTCCTGGTGATTGGCACACTGGTCTGGCCAAACTGATT 13742
                                        i  ?                 ?  v           i
  rnd-5_family-       2984 GGATCGTTCTTGTCCCNGGTGATTGGCACACTGGNCTTGCCAAACTGATC 3033

  scaffold514|s      13743 TCAATTAACAAGATTTTTTATGATGGGTTTTTGGAAGTGTTTCATAAACT 13792
                                i     i  i                                   
  rnd-5_family-       3034 TCAATCAACAAAATCTTTTATGATGGGTTTTTGGAAGTGTTTCATAAACT 3083

  scaffold514|s      13793 TCTTGGATGGAAAAACGTTGGGAAGGATGCTAGGAAGTGTTACTATCAGA 13842
                                          i     ?  i  i  ?     i  i        i 
  rnd-5_family-       3084 TCTTGGATGGAAAAATGTTGGNAAAGACGCNAGGAAATGCTACTATCAAA 3133

  scaffold514|s      13843 ATTGTCGTCTAGTCATGCTGGTAAATCATATGTTGACAGACGTCATGTTC 13892
                            i        v           i  i           ?            
  rnd-5_family-       3134 ACTGTCGTCTTGTCATGCTGGTGAACCATATGTTGACNGACGTCATGTTC 3183

  scaffold514|s      13893 TCAGAATTCTTCTCCACGAACTACATTCAGTTGAAGAATGCGTACGACGA 13942
                             v  i    v   i  ?                    ? vi     i  
  rnd-5_family-       3184 TCTGAGTTCTACTCTACNAACTACATTCAGTTGAAGAANGAATACGATGA 3233

  scaffold514|s      13943 TTCCAACTCC-GACAATATTCATTCAAATGCAAATTTTTACACATTCCTC 13991
                           v   -     -  i  i   vivv v   ? ?     i     v      
  rnd-5_family-       3234 ATCC-ACTCCTGATAACATTAGGACTAATNCNAATTTCTACACCTTCCTC 3282

  scaffold514|s      13992 GCGGCCTCGTTCACGACGTTCCTCAAAAATAATCAAGTGTCGACTGATCA 14041
                              i    v        v        i          vi   v       
  rnd-5_family-       3283 GCGACCTCCTTCACGACCTTCCTCAAGAATAATCAAGGATCGTCTGATCA 3332

  scaffold514|s      14042 ATTTCTCAGGTTGTGTTCTAACTTTTTGTTGATGTCAAGAGATCTATTTG 14091
                                 iv          v     i           v             
  rnd-5_family-       3333 ATTTCTTCGGTTGTGTTCAAACTTCTTGTTGATGTCTAGAGATCTATTTG 3382

  scaffold514|s      14092 ATTTCATTGATGCCTATAGAAATTCAGACTCTGTTTTCATCGAGTTGTAT 14141
                                  ?  i  v           v      i i        i  i   
  rnd-5_family-       3383 ATTTCATNGACGCATATAGAAATTCTGACTCTATCTTCATCGAATTATAT 3432

  scaffold514|s      14142 TATGAACGATTTGCACCTATCTGGAGAGTACTTGGCCAACATCGATATCT 14191
                             i   v    i     ?i ?        i? i  v        ?     
  rnd-5_family-       3433 TACGAAAGATTCGCACCNGTNTGGAGAGTGNTCGGACAACATCGNTATCT 3482

  scaffold514|s      14192 AGAGCGTGTATGGAAACAGATGGAGCAACTATACCTAGACATTGACTACG 14241
                           i     ?  ?        i     i  i  i     v  i       ? v
  rnd-5_family-       3483 GGAGCGNGTNTGGAAACAAATGGAACAGCTGTACCTCGATATTGACTNCT 3532

  scaffold514|s      14242 AGAAACTACAGATAATTCGAATGAGTCGTACTGTCCGACGATACGATTGG 14291
                            v  i        v   ?             i  vv      v       
  rnd-5_family-       3533 ATAAGCTACAGATTATTNGAATGAGTCGTACCGTGAGACGATTCGATTGG 3582

  scaffold514|s      14292 TCCAC-GGAAAGCATGCAATCGCACAAGACGAGATGATGGAATTAATTAA 14340
                                -     i                              i i     
  rnd-5_family-       3583 TCCACTGGAAAACATGCAATCGCACAAGACGAGATGATGGAACTGATTAA 3632

  scaffold514|s      14341 CCGATGGTATAGTTTGTTCCCTATGCCTCGGACACTGAAAGGGTTTGTT- 14389
                           i  ?     i   i ?     v        i  vv              -
  rnd-5_family-       3633 TCGNTGGTACAGTCTNTTCCCAATGCCTCGAACCATGAAAGGGTTTGTTC 3682

  scaffold514|s      14390 GAGAGAGTGTGCAGGTTGGATTGTCTTTAACTTGTAAAATTTTTGTGAAT 14439
                                     ?        ii v  ?i ?               i     
  rnd-5_family-       3683 GAGAGAGTGTNCAGGTTGGGCTTTCNCTNACTTGTAAAATTTTTATGAAT 3732

  scaffold514|s      14440 GAGGCATGTAATCTCACAGATTTTCGAGTACAGCCCCCACAAGCTGCATC 14489
                             i  ?  i     v  v  ? i  i    ?    v  i ii  ?  v  
  rnd-5_family-       3733 GAAGCNTGCAATCTAACCGANTCTCAAGTANAGCCACCGCGGGCNGCTTC 3782

  scaffold514|s      14490 ACAGCGTTTTGATGAAAAGACGACTGCTTTTGTGGTTGAACTACTTTGTT 14539
                                    i  i ?         i      i          ?       
  rnd-5_family-       3783 ACAGCGTTTCGACGNAAAGACGACCGCTTTTATGGTTGAACTNCTTTGTT 3832

  scaffold514|s      14540 TGCTAGAAGCAGGCCGATTTCGCCATAATCGTCAATTCAATGGAGGTTTT 14589
                           ??i    i  v       vi i  vi  i          i   i?v    
  rnd-5_family-       3833 NNTTAGAGGCTGGCCGATACCACCCCAACCGTCAATTCAGTGGGNCTTTT 3882

  scaffold514|s      14590 ATTGCAAAACCAGCTAACGCAAATAAAGTGAAAACAAAGTTAACCTTGAA 14639
                           i    i  i    i?  v  v        v     ?      i i     
  rnd-5_family-       3883 GTTGCGAAGCCAGTNAAAGCCAATAAAGTCAAAACNAAGTTAGCTTTGAA 3932

  scaffold514|s      14640 AAGGGTTGAAGACAATATGCGTGGTGAGGAAAATGAGCCTGTCCATGATA 14689
                                 ?                 v     i        v  v     i 
  rnd-5_family-       3933 AAGGGTNGAAGACAATATGCGTGGAGAGGAGAATGAGCCGGTGCATGACA 3982

  scaffold514|s      14690 TGTGTCACACCCTCCGTCAAGCACTTGCACCTGGTGAAAGTTTAGCGGAA 14739
                                     i  v        v                           
  rnd-5_family-       3983 TGTGTCACACTCTACGTCAAGCTCTTGCACCTGGTGAAAGTTTAGCGGAA 4032

  scaffold514|s      14740 CATGCACTTCATATTGATGTTGAAGGACATGGGACGGAGGACAACTCTGA 14789
                             i  ?   ?          ? ?         v  ?     ?     ?  
  rnd-5_family-       4033 CACGCNCTTNATATTGATGTNGNAGGACATGGTACNGAGGANAACTCNGA 4082

  scaffold514|s      14790 TGTGAACGATGCAGCTTCGACGTTGTTTGACCAGGAATTTGTT-GCTGCT 14838
                           ? ??     v  v ?      vv        v     - i   -    i 
  rnd-5_family-       4083 NGNNAACGAGGCTGNTTCGACCATGTTTGACGAGGAA-TCGTTAGCTGTT 4131

  scaffold514|s      14839 GCGATGAATGCCGTTGACGATGAC---CAACGTGTCGTTAGTACATTGGA 14885
                                                   ---            i ?    i   
  rnd-5_family-       4132 GCGATGAATGCCGTTGACGATGACGCNCAACGTGTCGTTGGNACATCGGA 4181

  scaffold514|s      14886 CGACACTATTGAAGATGA---TGAGGATATGGTCGAAGAGAACGAAGAAG 14932
                                 ?     v     ---   v ?    -- -      i        
  rnd-5_family-       4182 CGACACNATTGACGATGAATTTGATGNTATG--C-AAGAGAGCGAAGAAG 4228

  scaffold514|s      14933 ACATCATTGCGTTGGCTCGACAAATGTCGAAAGATGTAGCTAAAAACGGC 14982
                                i i  ?     i         ?        i v?          ?
  rnd-5_family-       4229 ACATCGTCGCNTTGGCCCGACAAATGNCGAAAGATATTNCTAAAAACGGN 4278

  scaffold514|s      14983 TTCAATATGCTGAGCTTGGAAAATGTATGGAAGAG-GGTGCTGCACAACT 15031
                                      vv iivi     i           -  ?  i  ?   i 
  rnd-5_family-       4279 TTCAATATGCTTTGTCAAGAAAACGTATGGAAGAGAGGNGCCGCNCAATT 4328

  scaffold514|s      15032 TGCTAAAGACAATATTAACAAAAAGAGGGTTGGTGGTAGGCGTAGGCTTG 15081
                           v v?     i  i  ?  v              i      v v     ? 
  rnd-5_family-       4329 GGANAAAGATAACATNAAGAAAAAGAGGGTTGGCGGTAGGAGGAGGCTNG 4378

  scaffold514|s      15082 AACGTAAACTGCAGCTTGCTCGAGCCATAGCCAGAGCAGAAAAATCGATT 15131
                               ?   i                         i  ?      v     
  rnd-5_family-       4379 AACGNAAATTGCAGCTTGCTCGAGCCATAGCCAGGGCNGAAAAAGCGATT 4428

  scaffold514|s      15132 TCAGAGTCATTGCAGAA-AATGCAATTCCAAGAAGAGGAAGGACAAAATG 15180
                           v ?          i   -                  v      ?    i 
  rnd-5_family-       4429 GCNGAGTCATTGCGGAACAATGCAATTCCAAGAAGATGAAGGANAAAACG 4478

  scaffold514|s      15181 ATAGTTTT-CATTGGAAAGAAATGAGAAAACGAACCACGAAATTCAAATA 15229
                                   -  v     v         v       ?        i     
  rnd-5_family-       4479 ATAGTTTTCCAATGGAACGAAATGAGACAACGAACNACGAAATTTAAATA 4528

  scaffold514|s      15230 ATATGTGTTGCTCTAAATATA-------TATATATTT-TA--AGTTTAAT 15269
                              i   ?    ?        -------  i      -  --        
  rnd-5_family-       4529 ATACGTGNTGCTNTAAATATAGGCGGGCTACATATTTGTAACAGTTTAAT 4578

  scaffold514|s      15270 CAAAAACAACATTGTATTTCTTATTATGTGTATCTTGGAACACGTTGACG 15319
                                                 v     i  i        ?         
  rnd-5_family-       4579 CAAAAACAACATTGTATTTCTTCTTATGCGTGTCTTGGAANACGTTGACG 4628

  scaffold514|s      15320 CCATACCAACTAGTGACGTAATCAAATCGGTACACAAATTTACTGATCAT 15369
                             i           v         v                         
  rnd-5_family-       4629 CCGTACCAACTAGTCACGTAATCATATCGGTACACAAATTTACTGATCAT 4678

  scaffold514|s      15370 ACCAT-CTATTTGTCTACGACTGCCACGTAAAGGGGTGGTGTCAC--GTT 15416
                             iv -  v        ?vi     i   i    i   ii     -- iv
  rnd-5_family-       4679 ACTTTCCTCTTTGTCTANCGCTGCCGCGTGAAGGAGTGACGTCACTGGCG 4728

  scaffold514|s      15417 CTGTTGGTGCATCGATTGGTGTCCCATTCAATTTGTCAAACCAACGCATT 15466
                            i              v     ?         ?          ?   i? 
  rnd-5_family-       4729 CCGTTGGTGCATCGATGGGTGTNCCATTCAATNTGTCAAACCANCGCGNT 4778

  scaffold514|s      15467 TCACGAGAGAGTCTCCAGTGAACCAAGTTTTGAGATACAACATCTATTGA 15516
                                  ?               v v    ?       i  i  v  v  
  rnd-5_family-       4779 TCACGAGNGAGTCTCCAGTGAACAACGTTTNGAGATACGACGTCGATGGA 4828

  scaffold514|s      15517 AATGATGTCTGCCGCAATCAACTAC-AAAAAAACTGCATACTTCTCCTTT 15565
                              ?     v             i -        v      i        
  rnd-5_family-       4829 AATNATGTCGGCCGCAATCAACTGCAAAAAAAACAGCATACCTCTCCTTT 4878

  scaffold514|s      15566 TGAAATAGTGGACTTCTTGATATCGAATAATCCTTTGATGGCGTTATTGG 15615
                           i        v                 i  i    i      v vivvi 
  rnd-5_family-       4879 CGAAATAGTTGACTTCTTGATATCGAACAACCCTTCGATGGCCTGGGGAG 4928

  scaffold514|s      15616 AGTCCCACACCAATTGTATAAGACTATTACAGAAGGCGGATAGATCATTT 15665
                                        ii                i   v    ?  i   iiv
  rnd-5_family-       4929 AGTCCCACACCAACCGTATAAGACTATTACAAAAGTCGGANAGGTCACCG 4978

  scaffold514|s      15666 ACATTGCCTACCAGAGGAAATGCATCACGAATGGTTCCAGAATTAAACCA 15715
                               i      ?        i     i     ?  i              
  rnd-5_family-       4979 ACATCGCCTACNAGAGGAAACGCATCGCGAATNGTCCCAGAATTAAACCA 5028

  scaffold514|s      15716 CCGAATAGCCGTTTCCAAATGCACAGGTCGAAACATCTTGTCCCATTGTC 15765
                              v                    ?  i ?                    
  rnd-5_family-       5029 CCGCATAGCCGTTTCCAAATGCACNGGCCNAAACATCTTGTCCCATTGTC 5078

  scaffold514|s      15766 CTGTGCATATGAAACACGAGTTAACGCAGTCAATGCAGTCTTCATTGTTA 15815
                            ?       i      v     i          i         i      
  rnd-5_family-       5079 CNGTGCATACGAAACAAGAGTTGACGCAGTCAACGCAGTCTTCGTTGTTA 5128

  scaffold514|s      15816 T---GTTG-ACACGACTCCGCTTCCATTTCTCCAGTAGCTGACAAGTGCT 15861
                            ---    -  -         ? v            ?v ?  i       
  rnd-5_family-       5129 TCACGTTGTAC-CGACTCCGCNTGCATTTCTCCAGTNCCNGATAAGTGCT 5177

  scaffold514|s      15862 CTTGTCTCCTATGTACGCAGCCCCAATTCAGACATATGAGCCGCAACATT 15911
                            ?v i        ?                i   ?     ?         
  rnd-5_family-       5178 CNAGCCTCCTATGNACGCAGCCCCAATTCAAACANATGAGNCGCAACATT 5227

  scaffold514|s      15912 GTCACTGTATGATTGTGAAAAATTGTTGCTACCATCCGTCTCTGGGCATT 15961
                               v               v  ?  v  v              ?     
  rnd-5_family-       5228 GTCAATGTATGATTGTGAAACATNGTGGCAACCATCCGTCTCTGNGCATT 5277

  scaffold514|s      15962 TGTTGTCTGGTC-CCTCTGTATTGTGGAGTGGTGTTTTGAGAGAAAACAG 16010
                                       -       v           ?   iv            
  rnd-5_family-       5278 TGTTGTCTGGTCACCTCTGTCTTGTGGAGTGGNGTTCGGAGAGAAAACAG 5327

  scaffold514|s      16011 TTGTGTTAGAGTTTAATAACTCATTAGTCTGTCCGTCATGAGGTGAAGAA 16060
                            ?              i        ?              ?  i     ?
  rnd-5_family-       5328 TNGTGTTAGAGTTTAACAACTCATTNGTCTGTCCGTCATGNGGCGAAGAN 5377

  scaffold514|s      16061 AGGTTA-GGATCAAATCGGCGTAGT--TGGGCCGTTACAGCGTTGAAGAC 16107
                                ?-               v  --           i           
  rnd-5_family-       5378 AGGTTNGGGATCAAATCGGCGTCGTACTGGGCCGTTACGGCGTTGAAGAC 5427

  scaffold514|s      16108 GTAGTCACCGAATCCAATGATGAGAAGACTTGTAGACCGTTCGCCGTGTC 16157
                                 i          i      i?       ?              i 
  rnd-5_family-       5428 GTAGTCGCCGAATCCAACGATGAGGNGACTTGTNGACCGTTCGCCGTGCC 5477

  scaffold514|s      16158 TAGACAGACGTCCAATGCGTTGGCGCCATTGCATCCAGTCATGGCACCAG 16207
                            ?        ?                             i         
  rnd-5_family-       5478 TNGACAGACGNCCAATGCGTTGGCGCCATTGCATCCAGTCGTGGCACCAG 5527

  scaffold514|s      16208 CCCACATTAATTTGATAAACCAGCAATGGATGATCGAAGCCGACATCTAT 16257
                             v        i           v?       i        ?  i  ?  
  rnd-5_family-       5528 CCAACATTAATCTGATAAACCAGANATGGATGGTCGAAGCCNACGTCNAT 5577

  scaffold514|s      16258 TGCCGAAGTACCAAAACATCCAACAACCCTGTCAGTATCGTAGTCATCCC 16307
                           i        ?  i           i                  i i    
  rnd-5_family-       5578 CGCCGAAGTNCCGAAACATCCAACGACCCTGTCAGTATCGTAGCCGTCCC 5627

  scaffold514|s      16308 ACATCTCCCCACTACAAAATGCTCTACACCGGTAAAACTTTGTCACTTTG 16357
                             i          i                ?   i     ?         
  rnd-5_family-       5628 ACGTCTCCCCACTGCAAAATGCTCTACACCNGTAGAACTTNGTCACTTTG 5677

  scaffold514|s      16358 TTGAGGTCTCCATGAATCTCGACAACATCTAGATCAATGTCCGCTGCGTC 16407
                                   i  i              i  i i      ?     i     
  rnd-5_family-       5678 TTGAGGTCCCCGTGAATCTCGACAACGTCCAAATCAATNTCCGCCGCGTC 5727

  scaffold514|s      16408 CATCGCCAGTTCGGTTGATTGGTATATCTTGTGGCACTCTGACTTAGAGC 16457
                                 ?  i                             ? v   v    
  rnd-5_family-       5728 CATCGCNAGCTCGGTTGATTGGTATATCTTGTGGCACTCNGCCTTCGAGC 5777

  scaffold514|s      16458 TACAAAGCACCACGAAAGACCCAATCCTTGATGCCTGAATTTG-TTCCTT 16506
                            i                          i  ?         ? -      
  rnd-5_family-       5778 TGCAAAGCACCACGAAAGACCCAATCCTCGANGCCTGAATTNGCTTCCTT 5827

  scaffold514|s      16507 CTCTTTCAATTGTGATTGGACATGGTCCACTATCAATCCAGGAACGTAGC 16556
                            ?  i           i    i  ?     ?           ?     v 
  rnd-5_family-       5828 CNCTCTCAATTGTGATCGGACGTGNTCCACNATCAATCCAGGNACGTACC 5877

  scaffold514|s      16557 GATTAGGCTCCTCGCTGAATTGTAACTTGAGGACGATGTTTCGTTGCCTG 16606
                             v ?                       ?           ?     ? ? 
  rnd-5_family-       5878 GAATNGGCTCCTCGCTGAATTGTAACTTNAGGACGATGTTNCGTTGNCNG 5927

  scaffold514|s      16607 AATGCTTGGGTGGGAGCCCACACAATGTTATGTGGTTGAACCTCGAT-CC 16655
                             v      i                   ?       ?i        -  
  rnd-5_family-       5928 AAGGCTTGGATGGGAGCCCACACAATGTTNTGTGGTTNGACCTCGATCCC 5977

  scaffold514|s      16656 CGTGATTTGAAAGAAGATGTCTTGACATTCCCTTGACCAAGTGGCAGTGC 16705
                                                  vi  i  v?iv     i          
  rnd-5_family-       5978 CGTGATTTGAAAGAAGATGTCTTTGCACTCGNCGGACCAGGTGGCAGTGC 6027

  scaffold514|s      16706 AAGCCATTATGTAAGGACGAATAGGACTCTTGAATAGTTTCTTGAGGAAT 16755
                                    i   ?       v?                           
  rnd-5_family-       6028 AAGCCATTACGTANGGACGAAGNGGACTCTTGAATAGTTTCTTGAGGAAT 6077

  scaffold514|s      16756 TTTCCAAGATTCATTATACAGTCCCGGAATCCAACACCCTGCAGACAAAA 16805
                           i ?     i    ?   i  ?                             
  rnd-5_family-       6078 CTNCCAAGGTTCANTATGCANTCCCGGAATCCAACACCCTGCAGACAAAA 6127

  scaffold514|s      16806 TAGATGCACCTCATCAAATTGGAAGGTCCGTAGAGTACTTCGGTCACGGC 16855
                           i     ?                    ?  ?     ? i      i    
  rnd-5_family-       6128 CAGATGNACCTCATCAAATTGGAAGGTNCGNAGAGTNCCTCGGTCGCGGC 6177

  scaffold514|s      16856 AATTCAGGAGACACTGCTGGAAATCCCTGTTGTCCGCGATGTACTGTGGT 16905
                              ?         ?   i   i                        i  ?
  rnd-5_family-       6178 AATNCAGGAGACANTGCCGGAGATCCCTGTTGTCCGCGATGTACTGCGGN 6227

  scaffold514|s      16906 GAGGTGAGTACAATGATGGTTCGGTCTGTGTCTGCTTTCACTCGGTGAAG 16955
                                v                            ?               
  rnd-5_family-       6228 GAGGTCAGTACAATGATGGTTCGGTCTGTGTCTGNTTTCACTCGGTGAAG 6277

  scaffold514|s      16956 TAGGTCGATGACAGACTTACGGGCAGAATCACCAGAGCAATGCTCATCCA 17005
                                       i     i                v         i    
  rnd-5_family-       6278 TAGGTCGATGACGGACTTGCGGGCAGAATCACCAGCGCAATGCTCGTCCA 6327

  scaffold514|s      17006 AATGGACAACAAGCACAGGTCCATACGTT-TCGTCATAGTCTTCCATCTT 17054
                                        ?  i            -     i?             
  rnd-5_family-       6328 AATGGACAACAAGNACGGGTCCATACGTTCTCGTCGNAGTCTTCCATCTT 6377

  scaffold514|s      17055 CGTTTGGACCAACGCGGTGAGAGCAAGCAATGGAATGCAGATGATTCCAA 17104
                             ?       i             i    i           i   i  i 
  rnd-5_family-       6378 CGNTTGGACCGACGCGGTGAGAGCGAGCAGTGGAATGCAGACGATCCCGA 6427

  scaffold514|s      17105 TTGCACCTTCGTATGCAATGCTCATCCTCATGGAATGAGACTTACCTCCT 17154
                            ?  i        ?                                    
  rnd-5_family-       6428 TNGCGCCTTCGTANGCAATGCTCATCCTCATGGAATGAGACTTACCTCCT 6477

  scaffold514|s      17155 CCCGTCACGTCCACGTTCAATACGAAGCCATTGCAACGTTGATCTTCATG 17204
                                      ?                           i       i  
  rnd-5_family-       6478 CCCGTCACGTCNACGTTCAATACGAAGCCATTGCAACGTCGATCTTCGTG 6527

  scaffold514|s      17205 GAGGGTACCGATGGCGAGTAGTTGTTGCTGACGTAGACTTGTCCTCATCC 17254
                                 ?    i      v     i  ??    ?          i    i
  rnd-5_family-       6528 GAGGGTNCCGACGGCGAGGAGTTGCTGNNGACGNAGACTTGTCCCCATCT 6577

  scaffold514|s      17255 TCCATTTACGTAGAGAAAGAGCTTCGAGCGCAGCGGCCATATCGTCAGAC 17304
                                      v ?  ?                          ?  i   
  rnd-5_family-       6578 TCCATTTACGTTGNGANAGAGCTTCGAGCGCAGCGGCCATATCNTCGGAC 6627

  scaffold514|s      17305 GGCGTAAATGTAGACATCCTGA---CGCTGGCTTGGGCGGGCGCAATTGA 17351
                                i            iiv ---   i                     
  rnd-5_family-       6628 GGCGTGAATGTAGACATCTCTACATCGCCGGCTTGGGCGGGCGCAATTGA 6677

  scaffold514|s      17352 CGGCAAA-----CGTTG-CAGGGCCCCGGTGACAGTGGTTGTACGGCACG 17395
                                 ?-----     - iv   vv   i     - -----     ?  
  rnd-5_family-       6678 CGGCAANGGATGCGTTGTCGTGGCAGCGGCGACAG-G-----ACGGCNCG 6721

  scaffold514|s      17396 GTGCGGCATGATCACTCGGTCCCACGGCAGGACGAGTAGTCGAAAGGTCG 17445
                                   ?    i         i    i       v             
  rnd-5_family-       6722 GTGCGGCANGATCGCTCGGTCCCGCGGCGGGACGAGGAGTCGAAAGGTCG 6771

  scaffold514|s      17446 ACA 17448
                           i  
  rnd-5_family-       6772 GCA 6774

Matrix = 20p43g.matrix
Kimura (with divCpGMod) = 12.67
Transitions / transversions = 1.28 (481/376)
Gap_init rate = 0.01 (71 / 6432), avg. gap size = 1.35 (96 / 71)


21 9.69 0.00 0.00 scaffold514|size62490 17449 17481 (45003) (GCG)n#Simple_repeat 1 33 (0) m_b3074s252i1 151582

  scaffold514|s      17449 GCGGAAGCGGCGGGGGCGGCGGCGGCGGCGGCG 17481
                               vi       v                   
  (GCG)n#Simple          1 GCGGCGGCGGCGGCGGCGGCGGCGGCGGCGGCG 33

Matrix = Unknown
Transitions / transversions = 0.50 (1/2)
Gap_init rate = 0.00 (0 / 32), avg. gap size = 0.0 (0 / 0)


1656 15.91 0.96 0.96 scaffold514|size62490 17497 17807 (44677) C rnd-1_family-1362#Unknown (1) 318 8 m_b3074s001i17 151583

  scaffold514|s      17497 TGCTGCTGCTGCAGCGCCGTTTGTGGGTAAATAACGGCACCGGGAATACC 17546
                                         v                       i        i  
C rnd-1_family-        318 TGCTGCTGCTGCAGAGCCGTTTGTGGGTAAATAACGGCGCCGGGAATGCC 269

  scaffold514|s      17547 GGCAAGGTGCAGAGAGCCATCTACGGGGTTGTAGAAGGCGGGACCGTAAG 17596
                              i        i     i  v     i           v  v   v   
C rnd-1_family-        268 GGCGAGGTGCAGGGAGCCGTCGACGGGATTGTAGAAGGCTGGCCCGAAAG 219

  scaffold514|s      17597 CGGTCTGGACAAAAACGGGCTGCGCACCCGGCGGCGGCAATGTATTAGGG 17646
                                  ?              ?  iv   viv  v   i      v   
C rnd-1_family-        218 CGGTCTGNACAAAAACGGGCTGNGCGGCCGCTTGCTGCAGTGTATTTGGG 169

  scaffold514|s      17647 AGAGGAGATGCCAGGTTCATGGTGATCCCGTGATGGCAGTTTGGTGGAGA 17696
                           i      i   v?v      v   ivv?i        ii   v  v   v
C rnd-1_family-        168 GGAGGAGGTGCGNTGTTCATCGTGGAGNTGTGATGGCGATTTCGTTGAGC 119

  scaffold514|s      17697 AAAAATAGTGGTGGGCACAGTTGTGGACTATAAGGCCCGGAGCTTTATGC 17746
                           i             v v     ?     vvi  viv              
C rnd-1_family-        118 GAAAATAGTGGTGGCCCCAGTTNTGGACATCAATAGCCGGAGCTTTATGC 69

  scaffold514|s      17747 TGGTACGGTTGTCCCATACTCCTATTTTTCTGTCCTAATTAATTTATTT- 17795
                           i   ??vvi vi            i      -          -      -
C rnd-1_family-         68 CGGTNNTTCTCCCCCATACTCCTACTTTTCT-TCCTAATTAA-TTATTTG 21

  scaffold514|s      17796 --TTACGTGACGTA 17807
                           --   -        
C rnd-1_family-         20 TCTTA-GTGACGTA 8

Matrix = 20p43g.matrix
Kimura (with divCpGMod) = 15.73
Transitions / transversions = 0.81 (22/27)
Gap_init rate = 0.02 (5 / 310), avg. gap size = 1.20 (6 / 5)


1758 15.52 0.72 11.73 scaffold514|size62490 17857 18272 (44212) genome_12_10956#DNA 37 411 (403) m_b3074s001i18 151584

  scaffold514|s      17857 GCACTGGGACAAAAAAATCGCCCAGTTCTAGAACTGGGCGTTGTTCTCCC 17906
                                   viv     v  v       v              -       
  genome_12_109         37 GCACTGGGCTCAAAAATTCTCCCAGTTGTAGAACTGGGCGTT-TTCTCCC 85

  scaffold514|s      17907 CGTTGTGGCACCTTGCGTTGGATTTTTTTT-CCAGTGCCACAATGGGGAC 17955
                               iv  v   vv  -i i          -i i        v     v 
  genome_12_109         86 CGTTAGGGAACCGGGC-CTAGATTTTTTTTGTCGGTGCCACATTGGGGCC 134

  scaffold514|s      17956 GAATTTTGTACGAGGTACCGGTATGGCTAACTACTATCACCAATTTTCTG 18005
                              vviiv v       --- ---            iii           
  genome_12_109        135 GAAAACCTTCCGAGGTA---G---GGCTAACTACTACTGCCAATTTTCTG 178

  scaffold514|s      18006 AGGTATAGTAGTTAGCCTAAGATTCGATGCACTTGCATATTTTTCTCTCT 18055
                                     v     vv        v            -------v v 
  genome_12_109        179 AGGTATAGTACTTAGCGGAAGATTCGCTGCACTTGCATA-------ATAT 221

  scaffold514|s      18056 CCACACATCCGTGAGTTGATGACAGCCATCACGCTCGTGCTTGACAGCCA 18105
                           v     v               v  i       -----------------
  genome_12_109        222 GCACACTTCCGTGAGTTGATGAGAGTCATCACG----------------- 254

  scaffold514|s      18106 TTTTTCACTGCCCACAGCCATCACAAATCGCGTCAGAACACCATTCTCAC 18155
                           ------------            i  vv i              v    
  genome_12_109        255 ------------CACAGCCATCACGAAGAGTGTCAGAACACCATTATCAC 292

  scaffold514|s      18156 GCAGGTGTTTGCAATCTCGCACTGTCACGAGATTGCTCGCACTGCCACAG 18205
                                    i      v      v       v     v            
  genome_12_109        293 GCAGGTGTTCGCAATCGCGCACTCTCACGAGTTTGCTAGCACTGCCACAG 342

  scaffold514|s      18206 CCATTACCAGCAGAGCGAGCTTGCG-GCGCAATCTTGCAGTCACATGC-A 18253
                                v                   -     v v v        i i - 
  genome_12_109        343 CCATTTCCAGCAGAGCGAGCTTGCGAGCGCACTGTGGCAGTCACGTACAA 392

  scaffold514|s      18254 ACTCGCAGGCCCCGTGGCT 18272
                            v i   i  iv       
  genome_12_109        393 AATTGCAAGCTGCGTGGCT 411

Matrix = 20p43g.matrix
Kimura (with divCpGMod) = 15.94
Transitions / transversions = 0.54 (20/37)
Gap_init rate = 0.11 (47 / 415), avg. gap size = 1.00 (47 / 47)


5347 11.42 0.25 0.38 scaffold514|size62490 18273 19072 (43412) rnd-1_family-600#Unknown 3 801 (0) m_b3074s001i19 151585

  scaffold514|s      18273 CTCATTACAGCCATCATGAGTTCGTGAAAAAAGATCTGCATTTTCCCCAG 18322
                                           i   i             v ?   v         
  rnd-1_family-          3 CTCATTACAGCCATCACGAGCTCGTGAAAAAAGAACNGCAGTTTCCCCAG 52

  scaffold514|s      18323 TTTGATTTCACTGAATTGGAGTATTTCACCATGGAGAGTGATCATCTCTC 18372
                             i        i     v     v                 ?        
  rnd-1_family-         53 TTCGATTTCACCGAATTCGAGTAGTTCACCATGGAGAGTGANCATCTCTC 102

  scaffold514|s      18373 TTCAGCTGAAGATGAAGACCAGCAACCAGAAGAGGAGTTCCTCATGAATG 18422
                                                                ?      ?v   i
  rnd-1_family-        103 TTCAGCTGAAGATGAAGACCAGCAACCAGAAGAGGAGNTCCTCANCAATA 152

  scaffold514|s      18423 GCTCCCATTCTGACGAGGACTTCGTTCTCCCCCACTCAGACGATGAGGTA 18472
                                           ?     i    iv  v                  
  rnd-1_family-        153 GCTCCCATTCTGACGANGACTTTGTTCCACCACACTCAGACGATGAGGTA 202

  scaffold514|s      18473 TCAGAAGGTACCTCAAATGAAGACCCTGATCCTCACGAGCAAGACACTAA 18522
                                      v                       v            i 
  rnd-1_family-        203 TCAGAAGGTACATCAAATGAAGACCCTGATCCTCAGGAGCAAGACACTGA 252

  scaffold514|s      18523 TCCTCAGGAGCTCCCAA-CGAGGAAGAGGAAGACAGAGCCCTTTCTGCTA 18571
                                      v     -                         v    i 
  rnd-1_family-        253 TCCTCAGGAGCGCCCAACCGAGGAAGAGGAAGACAGAGCCCTTGCTGCCA 302

  scaffold514|s      18572 GGAAAGCTGACTTCTATGCTGAAGTGGACAGGAAGATTGCCAGCATCTCT 18621
                               i  v  v     i v-     ?   ii          iv   v  -
  rnd-1_family-        303 GGAAGGCAGAGTTCTACGA-GAAGTNGACGAGAAGATTGCCGCCATGTC- 350

  scaffold514|s      18622 CAAGACCACAGGGCCAAGCATATCATGACTGATGAGCAGTTCAACGAGAT 18671
                           v     ?             i                     i       
  rnd-1_family-        351 AAAGACNACAGGGCCAAGCACATCATGACTGATGAGCAGTTCGACGAGAT 400

  scaffold514|s      18672 CCTGAACTTCTTCTTCTCCATCAGGAATGTCTCCCAAGAGGAAAAAATTT 18721
                                       vi v                              i   
  rnd-1_family-        401 CCTGAACTTCTTGCTGTCCATCAGGAATGTCTCCCAAGAGGAAAAAGTTT 450

  scaffold514|s      18722 CCATTATGAGGAGTTATCCCC-ACAAGATTGCCTACAAATGGCTAAAGAG 18770
                               i        i       -     i ?  v         v ?    i
  rnd-1_family-        451 CCATCATGAGGAGCTATCCCCAACAAGGTNGCGTACAAATGGGTNAAGAA 500

  scaffold514|s      18771 GTACGATGTGCTGGTCATCAACACCTCCAGCACTCTAATCTTCAAGCAAT 18820
                                 ii ?      i  i     vv     i?  i    ?      iv
  rnd-1_family-        501 GTACGACATNCTGGTCGTCGACACCAGCAGCATNCTGATCTNCAAGCAGG 550

  scaffold514|s      18821 GTGCTGGGTTGGCTTTGGATTCCTGCCAACGAGTTGCCAATTACGGTTGT 18870
                            ? v?    i            ?      vii  ? i   ?   i i?ii
  rnd-1_family-        551 GNGANGGGTCGGCTTTGGATTCNTGCCAAAAGGTNGTCAANTACAGCNAC 600

  scaffold514|s      18871 GTATTTGATGTGGTTCGTGAGATCCACAAACTGGAGACTGGAAATGATCA 18920
                             ?        v     ?v        i  i    ?i i  v        
  rnd-1_family-        601 GTNTTTGATGTCGTTCGNCAGATCCACGAATTGGANGCCGGCAATGATCA 650

  scaffold514|s      18921 CCCCAAGGCCAAGACTTTATACAAGAGAGTGAATGCCAAGTACGGGAAGA 18970
                           i        ?      i   ?      ?  ? v?  v  i  i       
  rnd-1_family-        651 TCCCAAGGCNAAGACTCTATNCAAGAGNGTNACNGCGAAATATGGGAAGA 700

  scaffold514|s      18971 GAATTCCTCATTGGGTCTGCGAGATCTTCCCAAAGTTCTGCCCTGTTTGT 19020
                            v  i    ii        i     v           i     ?     i
  rnd-1_family-        701 GCATCCCTCGCTGGGTCTGTGAGATGTTCCCAAAGTTTTGCCCNGTTTGC 750

  scaffold514|s      19021 GTACTGGCGAAGGCTGGAAGGAAGCCAAAAGCAGGTCATCAACCTCTCTT 19070
                             - v   ?   v  v ? i    v       i  ?  i           
  rnd-1_family-        751 GT-CGGGCNAAGCCTCGNAAGAAGGCAAAAGCGGGNCACCAACCTCTCTT 799

  scaffold514|s      19071 AA 19072
                             
  rnd-1_family-        800 AA 801

Matrix = 20p43g.matrix
Kimura (with divCpGMod) = 10.75
Transitions / transversions = 1.46 (54/37)
Gap_init rate = 0.01 (5 / 799), avg. gap size = 1.00 (5 / 5)


1175 15.35 0.00 0.00 scaffold514|size62490 19584 19798 (42686) rnd-1_family-630#DNA/Ginger 2 216 (64) m_b3074s001i20 151586

  scaffold514|s      19584 CAAGCCCTCCCTTTCATCCAGCGGCGTTGCAACACCCAGGCCCATCGTGG 19633
                              v ?  ?  ?         i  ? ?        ?   ii?     v  
  rnd-1_family-          2 CAATCNCTNCCNTTCATCCAGTGGNGNTGCAACACNCAGATNCATCGAGG 51

  scaffold514|s      19634 TATAGGTGGCAAAACACCATACCGTCTGATGTTTGGGCAGAATCCCCAGG 19683
                           v  ?  i i  ii     i    i            ?  iv    ?    
  rnd-1_family-         52 GATNGGCGACAGGACACCGTACCATCTGATGTTTGGNCAACATCCNCAGG 101

  scaffold514|s      19684 TGGGAATATCGAACCTACCGATTGATCCCAACATCCTGGACGGTTTGGCT 19733
                            ?     ?  ?   i i  ?    v         v  ? ?         v
  rnd-1_family-        102 TNGGAATNTCNAACTTGCCNATTGCTCCCAACATGCTNGNCGGTTTGGCA 151

  scaffold514|s      19734 ACAGAAATGTATGTCCAGTCGTGCTTGGGACTGGTCACGGATGTTCCTCT 19783
                                i   v     v viv   i     i    v?v           i 
  rnd-1_family-        152 ACAGAGATGGATGTCAATCGGTGTTTGGGGCTGGANCCGGATGTTCCTTT 201

  scaffold514|s      19784 TGAGGAATCAACCCT 19798
                           v      v    i  
  rnd-1_family-        202 GGAGGAAGCAACTCT 216

Matrix = 20p43g.matrix
Kimura (with divCpGMod) = 17.20
Transitions / transversions = 1.20 (18/15)
Gap_init rate = 0.00 (0 / 214), avg. gap size = 0.0 (0 / 0)


532 5.19 0.00 0.00 scaffold514|size62490 19847 19923 (42561) rnd-1_family-593#DNA/Ginger 1 77 (0) m_b3074s001i21 151587

  scaffold514|s      19847 AAACCAAGAGTACGGCAGTCTCCACCAAAAAGAAGAAGACCAAACAGAAG 19896
                                                   vv  i         ?           
  rnd-1_family-          1 AAACCAAGAGTACGGCAGTCTCCAAAAAGAAGAAGAAGNCCAAACAGAAG 50

  scaffold514|s      19897 GCGCGTCCTGCGACAGCACCACCAGAA 19923
                            v                         
  rnd-1_family-         51 GAGCGTCCTGCGACAGCACCACCAGAA 77

Matrix = 20p43g.matrix
Kimura (with divCpGMod) = 5.46
Transitions / transversions = 0.33 (1/3)
Gap_init rate = 0.00 (0 / 76), avg. gap size = 0.0 (0 / 0)


2804 5.29 1.67 0.00 scaffold514|size62490 19904 20262 (42222) C rnd-1_family-1307#Unknown (0) 365 1 m_b3074s001i22 151588

  scaffold514|s      19904 CTGCGACAGCACCACCAGAA------GAACTCCCAGACCCAGAACCCCCA 19947
                                               ------    i ?             v   
C rnd-1_family-        365 CTGCGACAGCACCACCAGAACCACCAGAACCCNCAGACCCAGAACCACCA 316

  scaffold514|s      19948 GAATTCTCTCAAATGACAACCGCAACATTCCATTCGGACGGCTTCAAAGA 19997
                                 ?   vv   i                         ?     i  
C rnd-1_family-        315 GAATTCNCTCCCATGGCAACCGCAACATTCCATTCGGACGGNTTCAAGGA 266

  scaffold514|s      19998 CAATGTAACCGACAGGTTAATCGACATACTTGTCAAGAAAGCAACAGTGT 20047
                            i                       ?    i  ?        ?      i
C rnd-1_family-        265 CGATGTAACCGACAGGTTAATCGACNTACTCGTNAAGAAAGCNACAGTGC 216

  scaffold514|s      20048 GGAATGGTAGCAAGACCTACTTCGGATGGCTTGGAGTAGGCATTCAGTGC 20097
                               ?   i                      ?                 i
C rnd-1_family-        215 GGAANGGTGGCAAGACCTACTTCGGATGGCTNGGAGTAGGCATTCAGTGT 166

  scaffold514|s      20098 GGCATTTGTTTCAATGCTATCCCCCACCTGGACTACACTTTGGCAAACAG 20147
                             ?  v            ?      i ? ?    ?           i   
C rnd-1_family-        165 GGNATATGTTTCAATGCTNTCCCCCGCNTNGACTNCACTTTGGCAAGCAG 116

  scaffold514|s      20148 ACTTATGGATGGGATGGAGATTCCACCTGCGATGAGGAAGAGTCCTCCCA 20197
                                              i v      v                    i
C rnd-1_family-        115 ACTTATGGATGGGATGGAGGTACCACCTTCGATGAGGAAGAGTCCTCCCG 66

  scaffold514|s      20198 AGCTGTTGACTGCAGGTGATACTGGAGACCTCACATTGCCATCTCCATTG 20247
                             ?                ??         ?            i      
C rnd-1_family-         65 AGNTGTTGACTGCAGGTGANNCTGGAGACCNCACATTGCCATCCCCATTG 16

  scaffold514|s      20248 GCAACTTCTCCCAGT 20262
                                          
C rnd-1_family-         15 GCAACTTCTCCCAGT 1

Matrix = 20p43g.matrix
Kimura (with divCpGMod) = 4.37
Transitions / transversions = 2.17 (13/6)
Gap_init rate = 0.00 (1 / 358), avg. gap size = 6.00 (6 / 1)


847 23.93 3.13 3.95 scaffold514|size62490 20285 20667 (41817) C rnd-1_family-489#DNA/Ginger (0) 382 3 m_b3074s001i23 151589

  scaffold514|s      20285 CTGATGGTGATGTGGATTTCA-AGCCA----TCTTACCTGA-CATCTGTC 20328
                              ?      ? ?i       - v   ----    -     -  ---   
C rnd-1_family-        382 CTGNTGGTGANGNAGATTTCATACCCANCGTTCTT-CCTGAGCA---GTC 337

  scaffold514|s      20329 CCGGCGTACAAGGAAGATAGTCATCCCAGATGGTTGAGTATCCTTTTGAA 20378
                            vi --   i   iv   ivi ii v vv       vvvv i  ii    
C rnd-1_family-        336 CAAG--TACGAGGGTGATGTCCGCCACCCATGGTTGTCACTTCTCCTGAA 289

  scaffold514|s      20379 AACAGAGACA-CCTGTTACTCCAGTTGC-CTTAAAAGAGGCCAGCTTATG 20426
                             i-  v   -  viiv v   v  ii -   i i - ?    i ? vi 
C rnd-1_family-        288 AAT-GACACAGCCAACAAATCCTGTCACTCTTGAGA-ANGCCAACNTCCG 241

  scaffold514|s      20427 TTCTTGTTTTGCCATTGTTGTGAAGCTGCA--CAGTGTATCTGATCCTTG 20474
                           i     i     v       vv   --   --  iiv i  ?     ?  
C rnd-1_family-        240 CTCTTGCTTTGCAATTGTTGACAAG--GCAAGCAACTTGTCNGATCCNTG 193

  scaffold514|s      20475 GAGCCGTGTTATTGGCAGGAAAGTACGAAAGAATACTTGGGAAATTCTTG 20524
                              v  v  ?   vvv    i   ?? i    ?v  v      ? ?i v 
C rnd-1_family-        192 GAGACGAGTNATTCCGAGGAGAGTNNGGAAGANAACGTGGGAANTNTTGG 143

  scaffold514|s      20525 ATGAGTTTGGTGAAAGTGTACTGGATACAGTGGAAGATGATGGGGGTACA 20574
                                 ?            i     ?  ?  ?vv?v ii--    iv ? 
C rnd-1_family-        142 ATGAGTNTGGTGAAAGTGTGCTGGANACNGTNCTNCACA--GGGGAGANA 95

  scaffold514|s      20575 AAGCTGACCTTGCTG--TGGGGGCAGTGGTTTAGACATCCAACAATAACA 20622
                              v  v v i v ?--     ??        v  vv      ?i v?v 
C rnd-1_family-         94 AAGGTGTCATCGATNAATGGGGNNAGTGGTTTCGAGCTCCAACNGTCNAA 45

  scaffold514|s      20623 GACTACTGGAGTGCAATACAGTTAGAAAAGAAGAGGAAGAAGGCA 20667
                                 vivii?  -- i -     v?i v    i  ii      
C rnd-1_family-         44 GACTACAACGANGC--TGC-GTTAGCNGACAAGAAGAGAAAGGCA 3

Matrix = 20p43g.matrix
Kimura (with divCpGMod) = 29.67
Transitions / transversions = 0.91 (42/46)
Gap_init rate = 0.06 (22 / 382), avg. gap size = 1.23 (27 / 22)

3927 17.87 2.28 1.35 scaffold514|size62490 20344 21222 (41262) C rnd-5_family-1486#DNA/Ginger (245) 891 5 m_b3074s001i24 151589

  scaffold514|s      20344 GATAGTCATCCCAGATGGTTGAGTATCCTTTTGAAAACAGAGACACCTGT 20393
                                     v v        vv   i  v        v?vi ?   i  
C rnd-5_family-        891 GATAGTCATCACCGATGGTTGTCTATTCTGTTGAAAACTNCAANACCCGT 842

  scaffold514|s      20394 TACTCCAGTTGCCTTAAAAGAGGCCAGCTTATGTTCTTGTTTTGCCATTG 20443
                           viv   v   i i  i  ?  v  v v   ii             ?   ?
C rnd-5_family-        841 AGATCCTGTTACTTTGAANGATGCAACCTTGCGTTCTTGTTTTGCNATTN 792

  scaffold514|s      20444 TTGTGAAGCTGCACAGTGTATCTGATCCTTGGAGCCGTGTTATTGGCA-G 20492
                               v  iv      i v    v     ?     ?     v   v   - 
C rnd-5_family-        791 TTGTCAAAATGCACAATTTATCAGATCCNTGGAGNCGTGTAATTTGCAAG 742

  scaffold514|s      20493 GAAAGTACGAAAGAATACTTGGGAAATTCTTGATGAGTTTGGTGAAAGTG 20542
                                 ?i ?    i   v ?      vi v        i  v       
C rnd-5_family-        741 GAAAGTNTGNAAGAGTACGTNGGAAATATTGGATGAGTTCGGAGAAAGTG 692

  scaffold514|s      20543 TACTGGATACAGTGGAAGATGATGGGGGTACAAAGCTGACCTTGCTGTGG 20592
                            ii    i  ?  v     ii?   ? i            vvv?  v   
C rnd-5_family-        691 TGTTGGACACNGTTGAAGACANTGGNGATACAAAGCTGACAGANCTTTGG 642

  scaffold514|s      20593 GGGCAGTGGTTTAGACATCCAACAATAACAGACTACTGGAGTGCAATACA 20642
                             vv                   ?   i?       vi? ii     i ?
C rnd-5_family-        641 GGCAAGTGGTTTAGACATCCAACNATAGNAGACTACAANAACGCAATGCN 592

  scaffold514|s      20643 GTTAGAAAAGAAGAGGAAGAAGGCATTGGAAGGGAAGGAAATTGACATCG 20692
                           ? iv  v           iivii   v     ii     ??    ?v vi
C rnd-5_family-        591 NTCTGATAAGAAGAGGAAAGCAACATGGGAAGAAAAGGANNTTGANCTGA 542

  scaffold514|s      20693 ATGAATCACCGGTGAGG---AAGAAACTTAGGGATGATGCGTATGGAGCG 20739
                           ??  i  i  -ii?   ---     v  vv v     v  i v  i v i
C rnd-5_family-        541 NNGAGTCGCC-ACNAGGCGCAAGAATCTACGCGATGAAGCATTTGAATCA 493

  scaffold514|s      20740 ATTGTTAATCA------AGGCCATGCCATGAAGAAGGCAACTGAGGATTC 20783
                           ? v  i v   ------   --?  i  i        ? ii ? i vi  
C rnd-5_family-        492 NTGGTCACTCAGCGGGGAGG--NTGTCACGAAGAAGGNAGTTNAAGCCTC 445

  scaffold514|s      20784 -CTCTTCAGT-GACTGCTGTAGCTGTGGGATCCATTGTCCAAG-TGCCTC 20830
                           -v ?iv   v-       v ?         ? i          -    v 
C rnd-5_family-        444 GATNCGCAGGAGACTGCTTTNGCTGTGGGANCTATTGTCCAAGTTGCCAC 395

  scaffold514|s      20831 TGCACGATGTGGATACTACAAAGGGGGATGGTAAGAATTTGACTTTGATT 20880
                                  i     i  ?  i    v                      i  
C rnd-5_family-        394 TGCACGACGTGGACACNACGAAGGCGGATGGTAAGAATTTGACTTTGGTT 345

  scaffold514|s      20881 GTTGTAGAGGTTGTGAAGAAGAAGGGGAACACTTGTCCACTTTATCGTTT 20930
                                i       i   ----   i    i -       v?      i  
C rnd-5_family-        344 GTTGTGGAGGTTGCGAA----AAGAGGAATA-TTGTCCAANTTATCGCTT 300

  scaffold514|s      20931 GGCTTGTAAAGCGGGAGTCCTTGACAGGTTGTTTCACCCTAGCTACTTGA 20980
                                 i        v     v    v     v      v      v   
C rnd-5_family-        299 GGCTTGCAAAGCGGGTGTCCTGGACACGTTGTATCACCCAAGCTACGTGA 250

  scaffold514|s      20981 CAGTTGTGAAGTCCA--CGAGTGTCATCATGGGTCTTGAGGGTGTTGTTG 21028
                             ?ii   ??i    -- i    ivi  v    -     ?i     ? ? 
C rnd-5_family-        249 CANCCGTGNNATCCAATCAAGTGCAGTCTTGGG-CTTGANAGTGTTNTNG 201

  scaffold514|s      21029 ATGAGTGGACTAGGTTACCCAAGATCAAAGAACAAAAAGCAGCAGCTTCA 21078
                               i     vi ?     ? i         ivii     v     v  i
C rnd-5_family-        200 ATGAATGGACGGGNTTACCNAGGATCAAAGAGAGGAAAGCTGCAGCATCG 151

  scaffold514|s      21079 GTTTCCA---TTGGGGGGCAAGGAAAGCATCTTGGGTGTGGGTGC-AAGC 21124
                             ?  ? ---    ?                        -     -    
C rnd-5_family-        150 GTNTCNATGGTTGGNGGGCAAGGAAAGCATCTTGGGTGT-GGTGCGAAGC 102

  scaffold514|s      21125 ATGGTACATGCCAAACAAAACGATGTTCATGTTTTAAGGCTGGATTACTG 21174
                           --  v       iv   iviv                         i  i
C rnd-5_family-        101 --GGAACATGCCGTACAGCGAGATGTTCATGTTTTAAGGCTGGATTGCTA 54

  scaffold514|s      21175 TGCAATTCTAAATGCCATGGGGG-ATCAATAAGAAGTGTGCCAACAAAG 21222
                                            i     -     i     v  i  v     i 
C rnd-5_family-         53 TGCAATTCTAAATGCCACGGGGGCATCAACAAGAACTGCGCGAACAAGG 5

Matrix = 20p43g.matrix
Kimura (with divCpGMod) = 19.50
Transitions / transversions = 1.15 (83/72)
Gap_init rate = 0.03 (22 / 878), avg. gap size = 1.45 (32 / 22)


562 2.86 0.00 0.00 scaffold514|size62490 21249 21318 (41166) rnd-5_family-2012#Unknown 1 70 (22) m_b3074s001i25 151590

  scaffold514|s      21249 GATAGTGATAAGTCTTTGTGAGAGTGTGAAATGAGATTCTCTAGCTAGTC 21298
                              ?                v     ?  i       ??           
  rnd-5_family-          1 GATNGTGATAAGTCTTTGTGTGAGTGNGAGATGAGATNNTCTAGCTAGTC 50

  scaffold514|s      21299 TTCCAAGTACATGTGTAACA 21318
                                               
  rnd-5_family-         51 TTCCAAGTACATGTGTAACA 70

Matrix = 20p43g.matrix
Kimura (with divCpGMod) = 3.10
Transitions / transversions = 1.00 (1/1)
Gap_init rate = 0.00 (0 / 69), avg. gap size = 0.0 (0 / 0)


2528 10.59 5.28 2.70 scaffold514|size62490 21321 21718 (40766) genome_12_10956#DNA 406 813 (1) m_b3074s001i26 151591

  scaffold514|s      21321 GTGTCTTATGATGGTAGTGCCCAAATGGGGACAGCACATTATCCACAATC 21370
                              v                              iii    vv  v    
  genome_12_109        406 GTGGCTTATGATGGTAGTGCCCAAATGGGGACAGTGTATTAAGCAAAATC 455

  scaffold514|s      21371 CCCATTGGAGCACTAACTCTACTAAGTACAATAGTAGTTCCTTAATGGGG 21420
                                                        vv      vv   i       
  genome_12_109        456 CCCATTGGAGCACTAACTCTACTAAGTACTTTAGTAGAGCCTCAATGGGG 505

  scaffold514|s      21421 ACAAGGAAATCGTCCCATTTAGGCACCAGTGCCTTAATTGGGACGATTTC 21470
                                     v v      v      i                  -----
  genome_12_109        506 ACAAGGAAATAGACCCATTGAGGCACTAGTGCCTTAATTGGGACG----- 550

  scaffold514|s      21471 CTTCTCCCCATTGAGGCACTGGTGCCTCATTGGGGTTGGTGCCACAACTG 21520
                           ------       v                     ii          iv 
  genome_12_109        551 ------CCCATTGTGGCACTGGTGCCTCATTGGGGCCGGTGCCACAATGG 594

  scaffold514|s      21521 GTGTTATAGCAAATCTCCCAGTCCTAGAACTGGGCGCCCAGTTCTAGAAC 21570
                            v       vi           i                           
  genome_12_109        595 GGGTTATAGGGAATCTCCCAGTTCTAGAACTGGGCGCCCAGTTCTAGAAC 644

  scaffold514|s      21571 TGGACTTTCGTCTCGGTCCCAGTTCTA---------------------GA 21599
                              ivv v                   ---------------------  
  genome_12_109        645 TGGGGGTACGTCTCGGTCCCAGTTCTAGAACTGGGCCGCCCAGTTCTGGA 694

  scaffold514|s      21600 ACTGGGCGCCCCATTGAGGCATGGTGCCACAACCAGGAGAAAAATGCCCA 21649
                                                i   v  vi   vi         i     
  genome_12_109        695 ACTGGGCGCCCCATTGAGGCACGGTTCCCTAACGGGGAGAAAAACGCCCA 744

  scaffold514|s      21650 GTTCTAGAACTGGGATAATTTTTGGTCCCAGTGCTAGAACTGGGACGGTG 21699
                                 v        v         v                        
  genome_12_109        745 GTTCTACAACTGGGAGAATTTTTGGGCCCAGTGCTAGAACTGGGACGGTG 794

  scaffold514|s      21700 CCAGGACGGGGTCCAACAT 21718
                               v      v       
  genome_12_109        795 CCAGTACGGGGGCCAACAT 813

Matrix = 20p43g.matrix
Kimura (with divCpGMod) = 10.61
Transitions / transversions = 0.58 (15/26)
Gap_init rate = 0.03 (12 / 397), avg. gap size = 2.67 (32 / 12)


3271 2.71 2.92 0.95 scaffold514|size62490 21732 22142 (40342) C scaffold57|size959080_(dbseq-nr_623)_[153127,159601]#LTR/Gypsy (0) 6475 6057 m_b3074s001i27 151592

  scaffold514|s      21732 TGACCTGAGC-GATTAGT---AAGTAAAAATATCACG--AAAATTAGAGG 21775
                                     -i   v  ---  --            --       v   
C scaffold57|si       6475 TGACCTGAGCCAATTCGTCATAA--AAAAATATCACGCAAAAATTATAGG 6428

  scaffold514|s      21776 TAGTTTCGACAGGTGTCAAAGATTTGATTTTATGAGCTATATTTTGTACA 21825
                                            i                               v
C scaffold57|si       6427 TAGTTTCGACAGGTGTCGAAGATTTGATTTTATGAGCTATATTTTGTACT 6378

  scaffold514|s      21826 ATTGTGAGGATGGAAAGGCAGTGGAACTGCACTCCAGTCCAAATGATGCA 21875
                                                                      i      
C scaffold57|si       6377 ATTGTGAGGATGGAAAGGCAGTGGAACTGCACTCCAGTCCAAACGATGCA 6328

  scaffold514|s      21876 AACGATCATTGTGTAGACTTCTACACAATATGGTATGTCTATACCCTTCT 21925
                                v                                            
C scaffold57|si       6327 AACGAACATTGTGTAGACTTCTACACAATATGGTATGTCTATACCCTTCT 6278

  scaffold514|s      21926 GAAAGATGTTCAGATCTTCCAAAAGAGTGTTCTCTTATTTGGTGTTCTGA 21975
                                                        i            v       
C scaffold57|si       6277 GAAAGATGTTCAGATCTTCCAAAAGAGTGCTCTCTTATTTGGGGTTCTGA 6228

  scaffold514|s      21976 ACTTCCATGTTGGGGAGTCCATGCCGTC-GGAGGTGGACTCTCCTACTT- 22023
                                                       -                    -
C scaffold57|si       6227 ACTTCCATGTTGGGGAGTCCATGCCGTCGGGAGGTGGACTCTCCTACTTG 6178

  scaffold514|s      22024 -GGTCCTGAGAATGCTCCATTTAGGTTTTGTACCCCAGGGTAC--AAAAG 22070
                           -                                          --     
C scaffold57|si       6177 GGGTCCTGAGAATGCTCCATTTAGGTTTTGTACCCCAGGGTACAAAAAAG 6128

  scaffold514|s      22071 GCTGATTCCTGCTGTATTTAGGTTTTGTACCCAGGGGTA-AAAAAAGGCT 22119
                                   v    v                         -          
C scaffold57|si       6127 GCTGATTCATGCTCTATTTAGGTTTTGTACCCAGGGGTACAAAAAAGGCT 6078

  scaffold514|s      22120 GATTCTTGGCCTATGTCTCACTC 22142
                                          --      
C scaffold57|si       6077 GATTCTTGGCCTATG--TCACTC 6057

Matrix = 20p43g.matrix
Kimura (with divCpGMod) = 2.30
Transitions / transversions = 0.57 (4/7)
Gap_init rate = 0.03 (12 / 410), avg. gap size = 1.33 (16 / 12)


1803 20.85 5.75 0.48 scaffold514|size62490 22179 22578 (39906) genome_4_21158#DNA 1 421 (0) m_b3074s001i28 151593

  scaffold514|s      22179 CTGTATATCATGGAGCATAAGACCCCCCAAATGTCAAAGGATACTTTTCG 22228
                            i        i  vviv  i  i    v          i        vvi
  genome_4_2115          1 CCGTATATCACGGTCTTTAGGATCCCCAAAATGTCAAAAGATACTTTAAA 50

  scaffold514|s      22229 ATTGATCTTAAAATCCGTGTCAAGCTAGTGGTGCCAGCACGAGAAAAAAT 22278
                            vvv      v    iv  iv         i                   
  genome_4_2115         51 AAATATCTTATAATCTTTGCAAAGCTAGTGATGCCAGCACGAGAAAAAAT 100

  scaffold514|s      22279 AATAGTATCTTTCCTATTTACTTCGAGGTAGCCT-----------ATTG- 22316
                                                  i          -----------    -
  genome_4_2115        101 AATAGTATCTTTCCTATTTACTTTGAGGTAGCCTTATTGTACCATATTGC 150

  scaffold514|s      22317 ---------TCTCTTGCTTCGCAGTGCTGTTTACCCCTCAACCATGTGCC 22357
                           ---------             v        i       v         i
  genome_4_2115        151 AATTTCACTTCTCTTGCTTCGCCGTGCTGTTCACCCCTCCACCATGTGCT 200

  scaffold514|s      22358 CGAGATGTGTGGTGACTTTCTCTGACATCGGAAGTTTCTCGGCAACAAAC 22407
                                                 v                       v vv
  genome_4_2115        201 CGAGATGTGTGGTGACTTTCTCGGACATCGGAAGTTTCTCGGCAACCATG 250

  scaffold514|s      22408 CGGAGTTTTGGGGAGGAAAACATATGGGCGTGTTGCTGTCGACAAGGACA 22457
                           i   i ivii     vi  v  i                 iiv    vv 
  genome_4_2115        251 TGGAATCACAGGGAGCGAACCACATGGGCGTGTTGCTGTCAGAAAGGTGA 300

  scaffold514|s      22458 AT-TGACT-TAAGATCACTTTAGATTCGCCGATAATGTTCAACAGGGTGA 22505
                           i - i  i-   ii--iv      vivv   ivivi   iv  vi v   
  genome_4_2115        301 GTCTAACCATAAAG--GGTTTAGAACGTCCGGGGTCGTTTTACTAGCTGA 348

  scaffold514|s      22506 AAAACAAAAATGTCGGCAAAACTGGCCAAGAGGATCTTATAATCCGTGGG 22555
                               i v       i      ii   v  iviv                 
  genome_4_2115        349 AAAATACAAATGTCAGCAAAATCGGCAAAACATATCTTATAATCCGTGGG 398

  scaffold514|s      22556 GTCTTATGCTCCGTGATATACGG 22578
                           i  i  vivv             
  genome_4_2115        399 ATCCTAAAGACCGTGATATACGG 421

Matrix = 20p43g.matrix
Kimura (with divCpGMod) = 22.70
Transitions / transversions = 1.07 (43/40)
Gap_init rate = 0.02 (7 / 399), avg. gap size = 3.57 (25 / 7)


14 0.00 0.00 0.00 scaffold514|size62490 22785 22802 (39682) (TGT)n#Simple_repeat 1 18 (0) m_b3074s252i2 151594

  scaffold514|s      22785 TGTTGTTGTTGTTGTTGT 22802
                                             
  (TGT)n#Simple          1 TGTTGTTGTTGTTGTTGT 18

Matrix = Unknown
Transitions / transversions = 1.00 (0/0)
Gap_init rate = 0.00 (0 / 17), avg. gap size = 0.0 (0 / 0)


817 12.78 0.75 0.00 scaffold514|size62490 24390 24522 (37962) C rnd-5_family-5189#Unknown (0) 755 622 m_b3074s001i30 151595

  scaffold514|s      24390 TTTGTATTTAGTCCTTTTGGAAAGGAGCGCTT-GAAAAATAGTTTTGTCA 24438
                                                      ii   - i        iii    
C rnd-5_family-        755 TTTGTATTTAGTCCTTTTGGAAAGGAGTACTTTGGAAAATAGTCCCGTCA 706

  scaffold514|s      24439 AAATTTCTCGCCAAAAGTTAGTACTTTGACTTGAAATCTCTCCGGTTTTT 24488
                                  i                     vv           v      v
C rnd-5_family-        705 AAATTTCCCGCCAAAAGTTAGTACTTTGAAATGAAATCTCTCGGGTTTTG 656

  scaffold514|s      24489 AAAAATATCTTATTTCTTACCTCTCTGAATGTTG 24522
                                v    v  v        i v   v     
C rnd-5_family-        655 AAAAAGATCTAATATCTTACCTTTATGATTGTTG 622

Matrix = 20p43g.matrix
Kimura (with divCpGMod) = 13.22
Transitions / transversions = 0.89 (8/9)
Gap_init rate = 0.01 (1 / 132), avg. gap size = 1.00 (1 / 1)


690 16.97 2.94 2.94 scaffold514|size62490 24389 24558 (37926) C rnd-5_family-2099#Simple_repeat (0) 5467 5298 m_b3074s001i29 151596

  scaffold514|s      24389 TTTTGTATTTAGTCCTTTTGGAAAGGAGCGCTT-GAAAAATAGTTTTGTC 24437
                                                       ii   - i   v    vii  ?
C rnd-5_family-       5467 TTTTGTATTTAGTCCTTTTGGAAAGGAGTACTTTGGAAATTAGTACCGTN 5418

  scaffold514|s      24438 AAAATTTCTCGCCAAAAGTTAGTACTTTGACTTGAAAT--CTCTCCGGTT 24485
                                   i        v            vi?  v  -- iv   v   
C rnd-5_family-       5417 AAAATTTCCCGCCAAAACTTAGTACTTTGAACNGACATGACCGTCCCGTT 5368

  scaffold514|s      24486 TTTAAAAATATCTTATTTCTTACCTCTCTGAATGTTGTGCTCTGGCCATT 24535
                             v   i    viv  v  i     i    -v      v ---       
C rnd-5_family-       5367 TTGAAAGATATGCAATATCCTACCTTTCTG-TTGTTGTTC---GGCCATT 5322

  scaffold514|s      24536 T-CAC-ATTGTTTCCGTAAGATCAC 24558
                            -  i-         -i  v     
C rnd-5_family-       5321 TACATAATTGTTTCC-CAATATCAC 5298

Matrix = 20p43g.matrix
Kimura (with divCpGMod) = 18.14
Transitions / transversions = 1.00 (14/14)
Gap_init rate = 0.05 (9 / 169), avg. gap size = 1.11 (10 / 9)


270 20.33 0.00 3.12 scaffold514|size62490 24571 24636 (37848) C rnd-5_family-619#Unknown (290) 189 126 m_b3074s001i31 151597

  scaffold514|s      24571 TTAGGGCCTACTCCACGGCCCAAACTTTTAGGGCCTTCTGCTCAGTCTGA 24620
                                  i vi v v i i  i  i            -         i -
C rnd-5_family-        189 TTAGGGCTTTTTGCTCAGTCCGAATTTTTAGGGCCTT-TGCTCAGTCCG- 142

  scaffold514|s      24621 AGTTTTGGGGTCTTCT 24636
                            v    i   i     
C rnd-5_family-        141 ATTTTTAGGGCCTTCT 126

Matrix = 20p43g.matrix
Kimura (with divCpGMod) = 20.29
Transitions / transversions = 2.25 (9/4)
Gap_init rate = 0.03 (2 / 65), avg. gap size = 1.00 (2 / 2)

484 17.35 1.98 3.00 scaffold514|size62490 24579 24679 (37805) C rnd-5_family-619#Unknown (269) 210 111 m_b3074s001i32 151597

  scaffold514|s      24579 TACTCCACGGCCCAA--ACTTTTAGGGCCTTCTGCTCAGTCTGAAGTTTT 24626
                             i  iii   i  i-- i         i  i         i   v    
C rnd-5_family-        210 TATTCTGTGGCTCAGGGATTTTTAGGGCTTTTTGCTCAGTCCGAATTTTT 161

  scaffold514|s      24627 GGGGTCTTCTCCTCAGTCCAAATTTTTAGGGCCTTCTGCACAGAGGGCTT 24676
                           i   i   - v        -i                    - i   i  
C rnd-5_family-        160 AGGGCCTT-TGCTCAGTCC-GATTTTTAGGGCCTTCTGCAC-GGGGGTTT 114

  scaffold514|s      24677 AGG 24679
                              
C rnd-5_family-        113 AGG 111

Matrix = 20p43g.matrix
Kimura (with divCpGMod) = 18.15
Transitions / transversions = 7.50 (15/2)
Gap_init rate = 0.04 (4 / 100), avg. gap size = 1.25 (5 / 4)


478 25.00 0.00 0.00 scaffold514|size62490 24584 24703 (37781) rnd-5_family-413#Unknown 821 940 (85) m_b3074s001i33 151598

  scaffold514|s      24584 CACGGCCCAAACTTTTAGGGCCTTCTGCTCAGTCTGAAGTTTTGGGGTCT 24633
                            i i i     i ?        vvii iv     i   ?    i   i  
  rnd-5_family-        821 CGCAGTCCAAATTNTTAGGGCCAGTCGTGCAGTCCGAANTTTTAGGGCCT 870

  scaffold514|s      24634 TCTCCTCAGTCCAAATTTTTAGGGCCTTCTGCACAGAGGGCTTAGGGTAA 24683
                           vi ? v      i            vivi  ?i   v   ?      v ?
  rnd-5_family-        871 ATTNCGCAGTCCGAATTTTTAGGGCACATTGNGCAGCGGGNTTAGGGGAN 920

  scaffold514|s      24684 GGGATAGTAATATTTTTCTA 24703
                           i    vi  v      ii  
  rnd-5_family-        921 AGGATTATATTATTTTCTTA 940

Matrix = 20p43g.matrix
Kimura (with divCpGMod) = 28.20
Transitions / transversions = 1.73 (19/11)
Gap_init rate = 0.00 (0 / 119), avg. gap size = 0.0 (0 / 0)


409 24.23 3.70 2.19 scaffold514|size62490 24598 24732 (37752) C genome_11_152310#DNA (238) 181 45 m_b3074s001i34 151599

  scaffold514|s      24598 TTAGGGCCTTCTGCTCAGTCTGAAGTTTTGGGGTCTTCTCCTCAGTCCAA 24647
                                    v    v iv     -v    i   iv vv v v v    ii
C genome_11_152        181 TTAGGGCCTACTGCGCGTTCTGA-TTTTTAGGGCATAATGCGCTGTCCGG 133

  scaffold514|s      24648 ATTTTTAGGGCCTTCTGCACAGAGGGCTTAGGGTAAGGGATAGTAATATT 24697
                            i           v        v   i      v v      i -     
C genome_11_152        132 ACTTTTAGGGCCTACTGCACAGTGGGTTTAGGGGATGGGATAAT-ATATT 84

  scaffold514|s      24698 TTTCTAAGTTTTT-----CAACACCATATGGAATACAGTG 24732
                             v - v   v  -----iii  ivi   v          
C genome_11_152         83 TTAC-ATGTTGTTGTGGGTGGCATGGTATTGAATACAGTG 45

Matrix = 20p43g.matrix
Kimura (with divCpGMod) = 27.31
Transitions / transversions = 0.68 (13/19)
Gap_init rate = 0.03 (4 / 134), avg. gap size = 2.00 (8 / 4)


1197 12.45 2.21 4.05 scaffold514|size62490 24724 24949 (37535) C rnd-5_family-5189#Unknown (399) 356 135 m_b3074s001i35 151600

  scaffold514|s      24724 AATACAGTGTTGATGCTAGTT-TTTCAAAGAACCATACTAACATTAACCT 24772
                                  i  i    i    i-   v    -----          ii-- 
C rnd-5_family-        356 AATACAGCGTCGATGTTAGTCCTTTGAAAG-----TACTAACATTGG--T 314

  scaffold514|s      24773 AGATTCCATCAGAATTA-CTTTTTTATGAATGGAATTTTTCATCATGAAT 24821
                                ii       v  -        ii  v  v     - i        
C rnd-5_family-        313 AGATTTTATCAGAAATAACTTTTTTACAAAAGGTATTTT-CGTCATGAAT 265

  scaffold514|s      24822 TACAAAGGACTGAAGTCCAAATGATGAAATACAAATTTGTGGTACATGTG 24871
                              i       -    i       iv                      i 
C rnd-5_family-        264 TACGAAGGACT-AAGTTCAAATGACTAAATACAAATTTGTGGTACATGCG 216

  scaffold514|s      24872 AGTAGAATTTTACATAGGACTGGATTTCCA---AAAATTAGAAATGAAAT 24918
                           v     i  i                    ---      i         v
C rnd-5_family-        215 TGTAGAGTTCTACATAGGACTGGATTTCCAAAAAAAATTGGAAATGAAAG 166

  scaffold514|s      24919 TACTCTGATTTTCAAAGGACTAAATACAGCA 24949
                                      i     v             
C rnd-5_family-        165 TACTCTGATTTCCAAAGTACTAAATACAGCA 135

Matrix = 20p43g.matrix
Kimura (with divCpGMod) = 11.26
Transitions / transversions = 2.38 (19/8)
Gap_init rate = 0.05 (12 / 225), avg. gap size = 1.17 (14 / 12)


1665 16.66 10.59 5.38 scaffold514|size62490 25080 25504 (36980) rnd-4_family-32#Unknown 1 446 (8) m_b3074s001i36 151601

  scaffold514|s      25080 ATGGGAGGCATGACTCTGCACAAATTTATTGATGAGCCTCATCTATGTCA 25129
                                 i          v    i         ii i v ii  ---    
  rnd-4_family-          1 ATGGGAAGCATGACTCTTCACAGATTTATTGACAAACGTTGTC---GTCA 47

  scaffold514|s      25130 TAGTTGT----GTTGTTTTATTTTTTAATCTAGATTCTCCAGTGTTGCTT 25175
                            v     ----  ii  i     ii               v         
  rnd-4_family-         48 TCGTTGTCATTGTCATTCTATTTCCTAATCTAGATTCTCCCGTGTTGCTT 97

  scaffold514|s      25176 ACCTTACTTTGATTGAAATTTAGTTTTCCTA-TCTTAAAGTATTACTGGG 25224
                                i-  ? iii v  iv  v       i-    i  v          
  rnd-4_family-         98 ACCTTG-TTNGGCCGCAACGTATTTTTCCTGTTCTTGAATTATTACTGGG 146

  scaffold514|s      25225 AATTTGTATGAGGAGAAAAAAGTATAACTGCATTGTATTATCCTGCAATC 25274
                            i     v    i v    v  ----------            i     
  rnd-4_family-        147 AGTTTGTTTGAGAACAAAACAG----------TTGTATTATCCTACAATC 186

  scaffold514|s      25275 GCACAAAAATCTCATGTAGGGAGTTGTATCGTGAAGTTGTATCATAACAT 25324
                           i   -   i v - i         i    v    vi i   i    ----
  rnd-4_family-        187 ACAC-AAAGTGT-ACGTAGGGAGTCGTATAGTGATATCGTACCATA---- 230

  scaffold514|s      25325 CAAAGCCACGACTTATCAGGTTTGAAGTGAGCGCAGTC---CTTGTAG-- 25369
                              --       iv i  v        i     -  v --- v     --
  rnd-4_family-        231 CAA--CCACGACCGACCATGTTTGAAGCGAGCG-AGGCGCACGTGTAGCA 277

  scaffold514|s      25370 ---GTT--------AATTCACAAACCAAAGGCAATGCATTCTA------- 25401
                           --- i --------    v        v        v      -------
  rnd-4_family-        278 CGCGCTCGCGAAGCAATTAACAAACCATAGGCAATGGATTCTATTGCCTT 327

  scaffold514|s      25402 --A------GG--------ACTTTCTGACATTACCCCTGCTGTAGAAATC 25435
                           -- ------  --------         i i           i i     
  rnd-4_family-        328 TGACCTTGTGGTCACTTTCACTTTCTGATACTACCCCTGCTGCAAAAATC 377

  scaffold514|s      25436 TTGCCTCTAACTACTGGTGTAATCGCACAAACTCTGAAAAAACAG-CACA 25484
                                   -           i  i? i    i         ii  - v  
  rnd-4_family-        378 TTGCCTCT-ACTACTGGTGTGATTNCGCAAATTCTGAAAAAGTAGCCCCA 426

  scaffold514|s      25485 TGACGGTGGGGCTGCAAAGC 25504
                               v       i       
  rnd-4_family-        427 TGACTGTGGGGCCGCAAAGC 446

Matrix = 20p43g.matrix
Kimura (with divCpGMod) = 16.63
Transitions / transversions = 1.91 (44/23)
Gap_init rate = 0.08 (34 / 424), avg. gap size = 2.03 (69 / 34)


874 23.29 7.85 3.27 scaffold514|size62490 25513 25805 (36679) rnd-4_family-32#Unknown 26 331 (123) m_b3074s001i37 151602

  scaffold514|s      25513 TTATTGACAAACCTTGTTGTCATAGCTGCTGTAGTTGTGGTAGTTCTATT 25562
                                       v    i     ---i i   vi    --i -       
  rnd-4_family-         26 TTATTGACAAACGTTGTCGTCAT---CGTTGTCATTGT--CA-TTCTATT 69

  scaffold514|s      25563 TTCCAATATAGATTCTGCCATTTTGCTTACTTTGTTTGGACAGCAGCATA 25612
                            i i   v        v  i v        i     ?  - v   i i  
  rnd-4_family-         70 TCCTAATCTAGATTCTCCCGTGTTGCTTACCTTGTTNGG-CCGCAACGTA 118

  scaffold514|s      25613 TTTTTCCTGTATTTGCAATATTGCTGGGACTTCGTACATTAATAAAAATG 25662
                                     vi   v v    i      v  i  ---  i v  v  vi
  rnd-4_family-        119 TTTTTCCTGTTCTTGAATTATTACTGGGAGTTTGT---TTGAGAACAAAA 165

  scaffold514|s      25663 TAGTCATATTATCCAACAAT-AAAC-AAGTGAATGCAGGGTGTTGTATAA 25710
                           i   ii        v     - v  -     v i i    v  i     i
  rnd-4_family-        166 CAGTTGTATTATCCTACAATCACACAAAGTGTACGTAGGGAGTCGTATAG 215

  scaffold514|s      25711 TGATGTTATAC--TAAAACCACAACAGAC---ATT-------------GT 25742
                               i ii   --  v      i  v   ---i  ------------- i
  rnd-4_family-        216 TGATATCGTACCATACAACCACGACCGACCATGTTTGAAGCGAGCGAGGC 265

  scaffold514|s      25743 GCACAGGGAG---GCACTTGCAAGGCAATTAACATAAAATAGACCATATA 25789
                               iv v  ---  i  i  i i          v vv    i v  iv 
  rnd-4_family-        266 GCACGTGTAGCACGCGCTCGCGAAGCAATTAACAAACCATAGGCAATGGA 315

  scaffold514|s      25790 TTCTACAACCATTGAC 25805
                                ivi  v     
  rnd-4_family-        316 TTCTATTGCCTTTGAC 331

Matrix = 20p43g.matrix
Kimura (with divCpGMod) = 22.32
Transitions / transversions = 1.36 (38/28)
Gap_init rate = 0.05 (16 / 292), avg. gap size = 2.06 (33 / 16)


428 31.47 4.57 1.33 scaffold514|size62490 26239 26457 (36027) C scaffold61|size850897_(dbseq-nr_469)_[557107,562633]#LTR/Gypsy (1286) 4241 4016 m_b3074s001i38 151603

  scaffold514|s      26239 AGTAGGGGC---TTGTGTGTACCTTTGGGTAT--GTCATGTTGTACCTTT 26283
                                  v ---    v     v v  v  v -- iiviv   iv     
C scaffold61|si       4241 AGTAGGGTCATTTTGTTTGTACATGTGTGTCTTTGCTCCTTTGCCCCTTT 4192

  scaffold514|s      26284 GTATCTATGGGAATGAAGAGATGTTGCAACTCACTTACCAACAGTTCCAC 26333
                              i ii       ivvi  v vi  v i  vvvv     i  ii  i  
C scaffold61|si       4191 GTACCCGTGGGAATATCAAGCTCCTGGAGCTGTGATACCAGCAACTCTAC 4142

  scaffold514|s      26334 AATGTTGAACCAAGAACTTCCT----GATTAACCATTATGAGACACCTAA 26379
                              v       --- i   vi ----   ii i    i   vi   v i 
C scaffold61|si       4141 AATTTTGAACC---AGCTTGTTGCGGGATCGATCATTGTGACGCACATGA 4095

  scaffold514|s      26380 ACTGAAAGATTGTCTTGACTTTAACCTTGA-TGCATGGGGCCCAATGAGG 26428
                            v v  vvvv       v i  vv      -v ii iv  i  v      
C scaffold61|si       4094 AGTCAATTTGTGTCTTGTCCTTTCCCTTGAGGGTGTACGGTCCTATGAGG 4045

  scaffold514|s      26429 TCAACACATGAAGACTCCCAAGGTTTGGT 26457
                             v      i v v      v  v     
C scaffold61|si       4044 TCCACACATAATGTCTCCCATGGGTTGGT 4016

Matrix = 20p43g.matrix
Kimura (with divCpGMod) = 38.63
Transitions / transversions = 0.74 (29/39)
Gap_init rate = 0.03 (7 / 218), avg. gap size = 1.86 (13 / 7)

565 29.83 2.02 7.45 scaffold514|size62490 26267 26563 (35921) C scaffold228|size250950_(dbseq-nr_49)_[76779,83128]#LTR/Gypsy (1287) 5063 4782 m_b3074s001i39 151603

  scaffold514|s      26267 TGTCATGTTGTACCTTTGT-ATCTATGGGAATGAAGAGATGTTGCAACT- 26314
                             i v     i-       -   i      i i -------ii   v  -
C scaffold228|s       5063 TGCCCTGTTGC-CCTTTGTTATCCATGGGAGTAA-------CCGCATCTG 5022

  scaffold514|s      26315 CACTTACCAACAGTTCCACAATGTTGAACCAA---GAACTTCCTGATTAA 26361
                           iiv     ii      i  v iv ii      ---   vi v--   ii 
C scaffold228|s       5021 TGGTTACCGGCAGTTCTACTACTTCAAACCAACTGGAAGCTG--GATCGA 4974

  scaffold514|s      26362 CCATTATGAGACACCTAAACTGAAAGATTGTCTTGACTTTAACCTTGATG 26411
                           i   vi i      v    v v  vvvi    iiiv     v i    v 
C scaffold228|s       4973 TCATAGTAAGACACATAAAGTCAATTTCTGTCCCATCTTTACCTTTGAGG 4924

  scaffold514|s      26412 -CATGGGGCCCAATGAGGTCAACACATGAAGACTCCCAAGGTTTGGTCAT 26460
                           -i  iv  i     i     v      i v v         v  v  v  
C scaffold228|s       4923 GTATATGGTCCAATAAGGTCCACACATAATGCCTCCCAAGGGTTTGTGAT 4874

  scaffold514|s      26461 GTCAAAGCTCCCTTAGATTGCAATTCATCACACTTCTGCTTGCCTCGTTT 26510
                            -----i  vv     vvv v i  ivi  i    v       v      
C scaffold228|s       4873 G-----ACTAGCTTAGTAGGGAGTTTCCCATACTTATGCTTGCGTCGTTT 4829

  scaffold514|s      26511 GCTGACATGACATTGCCATTGGTGAAAACTTTCAACATGAGATCATATGG 26560
                            i    v      ----  --ii  v ii   ii     v    iv    
C scaffold228|s       4828 GTTGACTTGACAT----AT--ACGACAGTTTTTGACATGTGATCGGATGG 4785

  scaffold514|s      26561 AAC 26563
                           v  
C scaffold228|s       4784 TAC 4782

Matrix = 20p43g.matrix
Kimura (with divCpGMod) = 35.56
Transitions / transversions = 1.16 (44/38)
Gap_init rate = 0.08 (25 / 296), avg. gap size = 1.08 (27 / 25)


348 26.65 1.34 21.23 scaffold514|size62490 26669 27192 (35292) C rnd-4_family-2636#Unknown (3157) 980 543 m_b3074s001i40 151604

  scaffold514|s      26669 AAATACGAGGATTTATCTTGTTATTCCGGTCATTGACCGGAAATACAATT 26718
                                 ivvv        i iv        ? i ? ?     v ? i i-
C rnd-4_family-        980 AAATACACTTATTTATCTCGCGATTCCGGTNACTNANCGGAATTNCGAC- 932

  scaffold514|s      26719 AATGAAGTCATGAAACTGACCCGGAAAACGTTATTGTGAAAA-TAATCAT 26767
                           -  ------       ----------  iiv i?i    v ?- i    v
C rnd-4_family-        931 -AT------ATGAAAC----------AATAATGNCGTGACANCTGATCAG 899

  scaffold514|s      26768 GCAAAATCCTGCAAATTCTGTTGTTATTTGGGTCAATGACCAGAATTACG 26817
                                    vv i    v - i iv   iv     v v   i        
C rnd-4_family-        898 GCAAAATCCACCGAATTAT-TCGCGATTCCGGTCATTCACCGGAATTACG 850

  scaffold514|s      26818 --ATGAATGATGTAATTCTAAAGAGGTGGATGACTTCAATTTCAAAGGAA 26865
                           --  i        v  ------------  i?  --?i --    iv   
C rnd-4_family-        849 ACATAAATGATGTCAT------------GACNAC--NGA--TCAAGCGAA 816

  scaffold514|s      26866 TTGCACAAAATACGCAGATTTATCTCGTTATTCCGGCCACTGACCAGAAT 26915
                           ----  ------  i- v i       ?vi   v  i  i v   v    
C rnd-4_family-        815 ----AC------CGT-GTTCTATCTCGNGGTTCGGGTCATTCACCCGAAT 777

  scaffold514|s      26916 TACAATTAAAGA--CGTCGTGATAATCATGATTCAATCACACGAAATATC 26963
                              i iv  v  --  v -------i  i  ivi  ??v  i------  
C rnd-4_family-        776 TACGACAAATGAACCGGC-------CCACGACGTAANNCCAT------TC 740

  scaffold514|s      26964 AGATCGTGATTCTGGTCACTGACCGGCATTACAATCAATGATTTCATCTA 27013
                            vv    i       iv         v     i -----  viv? vvii
C rnd-4_family-        739 ATCTCGTAATTCTGGCAACTGACCGGAATTACGA-----GAACANAAACG 695

  scaffold514|s      27014 TTAGTTGTCATGTACTCTTCTGGCATATGTTGGCACCCAATTCATCTCTT 27063
                           v  i --     v v -   --------  i  -------  ?     v 
C rnd-4_family-        694 GTAAT--TCATGGAAT-TTC--------GTCGG-------TTNATCTCGT 663

  scaffold514|s      27064 GATTCTGGTCATTCACCAGAATTACTATCAAAGAGGTCATTTTATTATTA 27113
                           i??  v     ? v   v   i     ivv  ---- v   v ?   v v
C rnd-4_family-        662 ANNTCAGGTCANTGACCTGAACTACTACATAA----TGATTGTNTTAGTC 617

  scaffold514|s      27114 CTGTCTTCTCTTCTAGATATCATAGATGAATATTGCTTGATT--TCATTG 27161
                           v   i iv? ----  iv  i-?i ?v      ?? i  -  --  -   
C rnd-4_family-        616 GTGTTTCANC----AGGAATT-NGGNGGAATATNNCCTG-TTAGTC-TTG 574

  scaffold514|s      27162 TGATTCTGGCCACTGACTAGAATTACGAGAA 27192
                           ii i     i i? ?ivv i           
C rnd-4_family-        573 CAACTCTGGTCGNTNGAAAAAATTACGAGAA 543

Matrix = 20p43g.matrix
Kimura (with divCpGMod) = 28.56
Transitions / transversions = 1.04 (56/54)
Gap_init rate = 0.19 (97 / 523), avg. gap size = 1.03 (100 / 97)

473 24.69 1.95 22.16 scaffold514|size62490 26678 27088 (35396) C rnd-1_family-213#Unknown (9) 445 103 m_b3074s001i41 151604

  scaffold514|s      26678 GATTTATCTTGTTATTCCGGTCATTGACCGGAAATACAA--TTAATGAAG 26725
                             v      i iv          i v       v   i -- v     v 
C rnd-1_family-        445 GAATTATCTCGCGATTCCGGTCACTCACCGGAATTACGACATAAATGATG 396

  scaffold514|s      26726 TCATGAAACTGACCCGGAAAACGTTATTGTGAAAATAATCATGCAAAATC 26775
                                 -------- ----   i-------------     v  i     
C rnd-1_family-        395 TCATGA--------C----AACA-------------AATCAAGCGAAATC 371

  scaffold514|s      26776 CTGCAAATTCTGTTGTTATTTGGGTCAATGACCAGAATTACGATGAATGA 26825
                           v v i v  v v i  v   iv     v v   i          i     
C rnd-1_family-        370 GTCCGATTTATCTCGTGATTCCGGTCATTCACCGGAATTACGATAAATGA 321

  scaffold514|s      26826 TGTAATTCTAAAGAGGTGGATGACTTCAATTTCAAAGGAATTGCACAAAA 26875
                           v ----- i  ---- ivv     v -    i  ----------------
C rnd-1_family-        320 AG-----CCAA----GCTCATGACAT-AATTCCA---------------- 297

  scaffold514|s      26876 TACGCAGATTTATCTCGTTATTCCGGCCACTGACCAGAATTACAATTAAA 26925
                           --------          v          i     i       i -v  v
C rnd-1_family-        296 --------TTTATCTCGTAATTCCGGCCATTGACCGGAATTACGA-GAAC 256

  scaffold514|s      26926 GACGTCGTGATAATCATG--ATTCAATCACACGAAATATCAGATCGTGAT 26973
                             vii -- i    iv  --   ---   iv  -vv    ---    i  
C rnd-1_family-        255 GAAACC--GGTAATTCTGGAATT---TCATCCG-TTTATC---TCGTAAT 215

  scaffold514|s      26974 TCTGGTCACTGACCGGCATTACAATCAATGATTTCATCTATTAGTTGTCA 27023
                             ?  iv         v     i vv  vv    -i v  -- ---    
C rnd-1_family-        214 TCNGGCGACTGACCGGAATTACGAGAAAATATTT-GTGTA--A---GTCA 171

  scaffold514|s      27024 TGTACTCTTCTGGCATATGTTGGCAC----CCAATTCATCTCTTGATTCT 27069
                              -i  vv v  v  vv v?  v i----  vi  v     vii     
C rnd-1_family-        170 TGT-TTCAACAGGAATTAGGNGGAATATTACCTGTTAATCTCGCAATTCT 122

  scaffold514|s      27070 GGTCATTCACCAGAATTAC 27088
                                v v           
C rnd-1_family-        121 GGTCAGTGACCAGAATTAC 103

Matrix = 20p43g.matrix
Kimura (with divCpGMod) = 24.30
Transitions / transversions = 0.65 (31/48)
Gap_init rate = 0.19 (79 / 410), avg. gap size = 1.06 (84 / 79)

488 25.89 2.61 21.29 scaffold514|size62490 26771 27192 (35292) C rnd-1_family-213#Unknown (0) 454 98 m_b3074s001i42 151604

  scaffold514|s      26771 AAATCCTGCAAATTCTGTTGTTATTTGGGTCAATGACCAGAATTACGA-- 26818
                                 vv i    v v i iv   iv     v v   i         --
C rnd-1_family-        454 AAATCCACCGAATTATCTCGCGATTCCGGTCACTCACCGGAATTACGACA 405

  scaffold514|s      26819 TGAATGATGTAATTCTAAAGAGGTGGATGACTTCAATTTCAAAGGAATTG 26868
                            i        ---- -----------     ----------  vi   ii
C rnd-1_family-        404 TAAATGATGT----C-----------ATGAC----------AACAAATCA 380

  scaffold514|s      26869 CACAAAATACG-CAGATTTATCTCGTTATTCCGGCCACTGACCAGAATTA 26917
                           vi i    -  - v            v       i  i v   i      
C rnd-1_family-        379 AGCGAAAT-CGTCCGATTTATCTCGTGATTCCGGTCATTCACCGGAATTA 331

  scaffold514|s      26918 CAATTAAAGACGTCGTGATAAT--CATGATTCAATCACACGAAATATCAG 26965
                            i  v  v  v i iv v v  --   i    v  i--------    --
C rnd-1_family-        330 CGATAAATGAAGCCAAGCTCATGACATAATTCCATT--------TATC-- 291

  scaffold514|s      26966 ATCGTGATTCTGGTCACTGACCGGCATTACAATCAATGATTTCATCTATT 27015
                           -    i    i  i  i       v     i -v  i  -----------
C rnd-1_family-        290 -TCGTAATTCCGGCCATTGACCGGAATTACGA-GAACGA----------- 254

  scaffold514|s      27016 AGTTGTCATGTACTCTTCTGGCATATGTTGGCACCCAATTCATCTCTTGA 27065
                            iii ----   --v      v  ---  --  i  -i  i     v i 
C rnd-1_family-        253 AACCG----GTA--ATTCTGGAAT---TT--CATCC-GTTTATCTCGTAA 216

  scaffold514|s      27066 TTCTGGTCATTCACCAGAATTACTATCAAAGAGGTCATTT-TATTATTAC 27114
                              ?  iv i v   i       -----i   iivi    - i v v vv
C rnd-1_family-        215 TTCNGGCGACTGACCGGAATTAC-----GAGAAAATATTTGTGTAAGTCA 171

  scaffold514|s      27115 TGTCTTCTCTTC--TAGATATCATAGATGAATATTGCTTG---ATTTCAT 27159
                              ------   --i  iv  i -i ?v       i i  ---  i  --
C rnd-1_family-        170 TGT------TTCAACAGGAATTA-GGNGGAATATTACCTGTTAATCTC-- 130

  scaffold514|s      27160 TGTGATTCTGGCCACTGACTAGAATTACGAGAA 27192
                           - ii       i  v    i             
C rnd-1_family-        129 -GCAATTCTGGTCAGTGACCAGAATTACGAGAA 98

Matrix = 20p43g.matrix
Kimura (with divCpGMod) = 24.95
Transitions / transversions = 1.46 (51/35)
Gap_init rate = 0.19 (82 / 421), avg. gap size = 1.06 (87 / 82)

490 21.65 4.17 16.58 scaffold514|size62490 26873 27088 (35396) C rnd-1_family-213#Unknown (0) 454 262 m_b3074s001i43 151604

  scaffold514|s      26873 AAATACGCAGATTTATCTCGTTATTCCGGCCACTGACCAGAATTACAAT- 26921
                               v i v  v        iv       i    v   i       i i-
C rnd-1_family-        454 AAATCCACCGAATTATCTCGCGATTCCGGTCACTCACCGGAATTACGACA 405

  scaffold514|s      26922 TAAA-GACGTCGTGATAATCATGATTCAATCACACGAAAT-ATCAGA--- 26966
                               -  i   i   i  -  ------     vi      -i  v  ---
C rnd-1_family-        404 TAAATGATGTCATGACAA-CA------AATCAAGCGAAATCGTCCGATTT 362

  scaffold514|s      26967 ---TCGTGATTCTGGTCACTGACCGGCATTACAATCAATGATTTCATCTA 27013
                           ---         i     i v     v     i  v     ---- v i 
C rnd-1_family-        361 ATCTCGTGATTCCGGTCATTCACCGGAATTACGATAAATGA----AGCCA 316

  scaffold514|s      27014 TTAGTTGTCATGTACTCTTCTGGCATATGTTGGCACCCAATTCATCTCTT 27063
                           --  ------------  iv  i    ------- ii v   i     v 
C rnd-1_family-        315 --AG------------CTCATGACATA-------ATTCCATTTATCTCGT 287

  scaffold514|s      27064 GATTCTGGTCATTCACCAGAATTAC 27088
                           i    i  i    v   i       
C rnd-1_family-        286 AATTCCGGCCATTGACCGGAATTAC 262

Matrix = 20p43g.matrix
Kimura (with divCpGMod) = 19.78
Transitions / transversions = 1.60 (24/15)
Gap_init rate = 0.17 (37 / 215), avg. gap size = 1.11 (41 / 37)

432 24.94 2.22 13.73 scaffold514|size62490 26967 27282 (35202) C rnd-4_family-2636#Unknown (3174) 963 680 m_b3074s001i44 151604

  scaffold514|s      26967 TCGTGATTCTGGTCACTGACCGGCATTACAATCAATGATTTCATCTATTA 27016
                              i     i   ?   ? ?   v   ? i ivv    ---- v v  v 
C rnd-4_family-        963 TCGCGATTCCGGTNACTNANCGGAATTNCGACATATGA----AACAATAA 918

  scaffold514|s      27017 GTTGTCATGTAC-TCT--TCTGGCATATGTTGGCACCCAATTCATCTCTT 27063
                           --  ? i  -  -?  --  v    v -i i--    v    -  -  vi
C rnd-4_family-        917 --TGNCGTG-ACANCTGATCAGGCAAA-ATC--CACCGAATT-AT-TCGC 876

  scaffold514|s      27064 GATTCTGGTCATTCACCAGAATTACTATCAAAGAGGTCATTTTATTATTA 27113
                                i           i       v -  v i v --  v i  v i? 
C rnd-4_family-        875 GATTCCGGTCATTCACCGGAATTACGA-CATAAATG--ATGTCATGACNA 829

  scaffold514|s      27114 CTGTCTTCTCTTCTAGATATCATAGATGAATATTGCTTGATTTCATTGTG 27163
                            ? ---------------    -  vvi  ivv  i iv  i  --- ? 
C rnd-4_family-        828 CNG---------------ATCA-AGCGAAACCGTGTTCTATCTC---GNG 798

  scaffold514|s      27164 ATTCTGGCCACTGACTAGAATTACGA-GAACGAACCGGGTATTTCAGGAA 27212
                           i   v  i  i v  iv         -i  i       ----ii  v - 
C rnd-4_family-        797 GTTCGGGTCATTCACCCGAATTACGACAAATGAACCGG----CCCACG-A 753

  scaffold514|s      27213 AATACCTCTATTTACATTATAATTCCGGCCACTGACCAGAATTATGAGAA 27262
                           vi  v?? i   i iv ii      i   v       i      i     
C rnd-4_family-        752 CGTAANNCCATTCATCTCGTAATTCTGGCAACTGACCGGAATTACGAGAA 703

  scaffold514|s      27263 CAG---CAGTTCTTCCTGGTATT 27282
                             ?--- i  vv   v   v   
C rnd-4_family-        702 CANAAACGGTAATTCATGGAATT 680

Matrix = 20p43g.matrix
Kimura (with divCpGMod) = 25.48
Transitions / transversions = 1.12 (36/32)
Gap_init rate = 0.14 (43 / 315), avg. gap size = 1.07 (46 / 43)

554 26.99 1.03 13.13 scaffold514|size62490 27047 27336 (35148) C rnd-1_family-213#Unknown (5) 449 191 m_b3074s001i45 151604

  scaffold514|s      27047 CACCCAATTCATCTCTTGATTCTGGTCATTCACCAGAATTACTATCAAAG 27096
                               v    -     vi     i     i     i       v -  v i
C rnd-1_family-        449 CACCGAATT-ATCTCGCGATTCCGGTCACTCACCGGAATTACGA-CATAA 402

  scaffold514|s      27097 AGGTCATTTTATTATTACTGTCTTCTCTTCTAGATATCATAGATGAATAT 27146
                            v --  v i  v iv  --------------- v    -  -i   -  
C rnd-1_family-        401 ATG--ATGTCATGACAAC---------------AAATCA-AG-CGAA-AT 372

  scaffold514|s      27147 TGCTTGATTT-CATTGTGATTCTGGCCACTGACTAGAATTACGA-GAACG 27194
                           i iii     -iv i       i  i  i v  ii         -i  i 
C rnd-1_family-        371 CGTCCGATTTATCTCGTGATTCCGGTCATTCACCGGAATTACGATAAATG 322

  scaffold514|s      27195 AA-CCGGGTATTTCAGGAAAATACCTCTATTTACATTATAATTCCGGCCA 27243
                             -  ii i---   v  v -  vi  i     iv ii            
C rnd-1_family-        321 AAGCCAAGC---TCATGACA-TAATTCCATTTATCTCGTAATTCCGGCCA 276

  scaffold514|s      27244 CTGACCAGAATTATGAGAACAGCAGTTCTTCCTGGTATTAGTGGAAAATC 27293
                           i     i      i      iiv ------- i    v vv   -  v i
C rnd-1_family-        275 TTGACCGGAATTACGAGAACGAAA-------CCGGTAATTCTGG-AATTT 234

  scaffold514|s      27294 CACTTGGTTTTCTCATAATTCTGGCGTGTTGCCAGAATTATGA 27336
                             iii v  v    i      ?    vv vi  i      i  
C rnd-1_family-        233 CATCCGTTTATCTCGTAATTCNGGCGACTGACCGGAATTACGA 191

Matrix = 20p43g.matrix
Kimura (with divCpGMod) = 23.77
Transitions / transversions = 1.72 (43/25)
Gap_init rate = 0.13 (37 / 289), avg. gap size = 1.00 (37 / 37)

556 23.85 7.87 1.05 scaffold514|size62490 27159 27336 (35148) C rnd-1_family-213#Unknown (164) 290 101 m_b3074s001i46 151604

  scaffold514|s      27159 TTGTGATTCTGGCCACTGACTAGAATTACGAGAACGAACCGGGTATTTCA 27208
                            i  i    i     i    ii                v v    v   v
C rnd-1_family-        290 TCGTAATTCCGGCCATTGACCGGAATTACGAGAACGAAACCGGTAATTCT 241

  scaffold514|s      27209 GGAAAATACCTCTATTTACATTATAATTCCGGCCACTGACCAGAATTATG 27258
                               vv - v  ii    iv ii      ?   v       i      i 
C rnd-1_family-        240 GGAATTT-CATCCGTTTATCTCGTAATTCNGGCGACTGACCGGAATTACG 192

  scaffold514|s      27259 AGAACA-------GCAGTTC----TTC--CTGGTATTAG-TGGAAAATCC 27294
                               v ------- i iv  ----   -- v  v     -?    v  i-
C rnd-1_family-        191 AGAAAATATTTGTGTAAGTCATGTTTCAACAGGAATTAGGNGGAATATT- 143

  scaffold514|s      27295 ACTTGGTTTTCTCATAATTCTGGCGTGTTGCCAGAATTATGA 27336
                             i  v vv    ii        ivv  vi         i  
C rnd-1_family-        142 ACCTGTTAATCTCGCAATTCTGGTCAGTGACCAGAATTACGA 101

Matrix = 20p43g.matrix
Kimura (with divCpGMod) = 22.35
Transitions / transversions = 1.10 (22/20)
Gap_init rate = 0.03 (6 / 177), avg. gap size = 2.67 (16 / 6)


300 15.09 0.00 0.00 scaffold514|size62490 27372 27424 (35060) C rnd-1_family-1223#Unknown (36) 325 273 m_b3074s001i47 151605

  scaffold514|s      27372 CATGCTTTACTCCATAGTACAACAGATTGGTTTTGAGGTTGTGACTGTCA 27421
                             ?     i  v      v  i  v     v     v      v      
C rnd-1_family-        325 CANGCTTTGCTGCATAGTTCAGCACATTGGATTTGATGTTGTGCCTGTCA 276

  scaffold514|s      27422 TTG 27424
                              
C rnd-1_family-        275 TTG 273

Matrix = 20p43g.matrix
Kimura (with divCpGMod) = 17.24
Transitions / transversions = 0.33 (2/6)
Gap_init rate = 0.00 (0 / 52), avg. gap size = 0.0 (0 / 0)


1209 17.10 8.85 1.07 scaffold514|size62490 27599 27858 (34626) C scaffold23|size1082546_(dbseq-nr_250)_[241298,247784]#LTR/Gypsy (0) 6487 6208 m_b3074s001i48 151606

  scaffold514|s      27599 TGGCCCGAGCCGTTTCATCGCAAAAAATATCATGCAAAAAATTATATGTA 27648
                             i  i    i v   i   i           i  i    -     v   
C scaffold23|si       6487 TGACCTGAGCTGATTCGTCGTAAAAAATATCACGCGAAAA-TTATAGGTA 6439

  scaffold514|s      27649 GGTTTGACAGGTGTCAAAGATATTAATTTATGAGCT-TGTTTGCTCCAAT 27697
                               i          i     v v v          - i   vv v v  
C scaffold23|si       6438 GGTTCGACAGGTGTCGAAGATTTGATTTTATGAGCTATATTTTGTACTAT 6389

  scaffold514|s      27698 TGTGAGGATGGAAAAGCAGTGGAACTGCAATTCCAATTCTTTCAATGCAA 27747
                                         i             -        i vvv i      
C scaffold23|si       6388 TGTGAGGATGGAAAGGCAGTGGAACTGC-ATTCCAATCCAAACGATGCAA 6340

  scaffold514|s      27748 CCGAAATTTGTGTGGATTCTATACACAAT-TGGTATGATCATACCCTT-- 27794
                           v   vvv v    i i  - v        -       v          --
C scaffold23|si       6339 ACGATCATGGTGTAGGTT-TCTACACAATATGGTATGTTCATACCCTTCT 6291

  scaffold514|s      27795 -------------------CTCAAGGGGGTTCCCTTGTCTGGGGCTATGG 27825
                           -------------------   v    v    i     i     i v  i
C scaffold23|si       6290 GATAGATGCTTAGATCTTCCTCCAGGGTGTTCTCTTGTTTGGGGTTCTGA 6241

  scaffold514|s      27826 ACTTCTATGTTGGGGAGTCCGTGCCGTTGGGAG 27858
                                i              i      i     
C scaffold23|si       6240 ACTTCCATGTTGGGGAGTCCATGCCGTCGGGAG 6208

Matrix = 20p43g.matrix
Kimura (with divCpGMod) = 16.34
Transitions / transversions = 1.00 (22/22)
Gap_init rate = 0.03 (7 / 259), avg. gap size = 3.71 (26 / 7)


320 17.91 0.00 15.00 scaffold514|size62490 27816 27907 (34577) C rnd-1_family-928#Unknown (4) 83 4 m_b3074s001i49 151607

  scaffold514|s      27816 GGGGCTATGGACTTCTATGTTGGGGAGTCCGTGCCGTTGGGAGTAGGGCA 27865
                                        iivi    vv    i  i ------------      
C rnd-1_family-         83 GGGGCTATGGACTCTGGTGTTCCGGAGCCCAT------------AGGGCA 46

  scaffold514|s      27866 GTGGAATCCTGTGTTGGGGAGTCCATGCTTTTTGGATCAGGG 27907
                                v       v          vv  i       i     
C rnd-1_family-         45 GTGGACTCCTGTGGTGGGGAGTCCTAGCCTTTTGGACCAGGG 4

Matrix = 20p43g.matrix
Kimura (with divCpGMod) = 20.03
Transitions / transversions = 1.00 (7/7)
Gap_init rate = 0.13 (12 / 91), avg. gap size = 1.00 (12 / 12)


12 17.70 0.00 5.88 scaffold514|size62490 28105 28140 (34344) (TTGTG)n#Simple_repeat 1 34 (0) m_b3074s252i3 151608

  scaffold514|s      28105 TTTTGTTAGGGTTTTGTATTGTTGTGTTGGTGTTGT 28140
                             v    - v   v   vv         -       
  (TTGTG)n#Simp          1 TTGTGTT-GTGTTGTGTTGTGTTGTGTT-GTGTTGT 34

Matrix = Unknown
Transitions / transversions = 0.00 (0/5)
Gap_init rate = 0.06 (2 / 35), avg. gap size = 1.00 (2 / 2)


335 17.84 5.08 9.73 scaffold514|size62490 28157 28274 (34210) C rnd-1_family-37#Unknown (2779) 3443 3331 m_b3074s001i50 151609

  scaffold514|s      28157 GTTGTGTGTGTGGACCCAATGAAGCATGTAAACTTTGGATATGGTTTGAA 28206
                                  i   i  viv       ---------   v v  v        
C rnd-1_family-       3443 GTTGTGTATGTAGAATAAATGAAG---------TTTTGTTAGGGTTTGAA 3403

  scaffold514|s      28207 GATGACATTGGGCAAAAT----TGGGTGGATGTAATAATGATATTTTTGT 28252
                              iv       i     ---- v    i   v      --         
C rnd-1_family-       3402 GATATCATTGGGTAAAATTTCATTGGTGAATGAAATAAT--TATTTTTGT 3355

  scaffold514|s      28253 GTTCATGTTAC--TTCTAGAAACT 28274
                                 v  ii--    i v    
C rnd-1_family-       3354 GTTCATCTTGTCATTCTGGCAACT 3331

Matrix = 20p43g.matrix
Kimura (with divCpGMod) = 20.34
Transitions / transversions = 0.90 (9/10)
Gap_init rate = 0.11 (13 / 117), avg. gap size = 1.31 (17 / 13)


271 29.33 2.60 2.60 scaffold514|size62490 29179 29332 (33152) rnd-1_family-195#DNA/hAT-Tag1 1462 1615 (1494) m_b3074s001i51 151610

  scaffold514|s      29179 GTGGAGATGCCACCACTGTGGTGAAAACTGTGCTGGGAAGAACCACACAA 29228
                               v v   vi      i  vv ii v  vvi  i v v  ivv   ? 
  rnd-1_family-       1462 GTGGCGCTGCGGCCACTGCGGGCAGGAGTGGTTTGAGCACAATGCCACNA 1511

  scaffold514|s      29229 AGGCTCTACGGCATGTTCGTT-GAACTCTCAAGGGAGACATGAAACCATG 29277
                               ?  ?v ?    - ?  ?- ? i v     ---     v  iv v  
  rnd-1_family-       1512 AGGCNCTNGGNCATG-TNGTNGGNATTGTCAAG---GACATCAAGGCCTG 1557

  scaffold514|s      29278 CAGTGGTAAAATTCCTCCACATTACAAGGA---TTACATGGCCTTGCTTA 29324
                           i  v  v v    v    v ii    i   ---i   ? viv   vivi 
  rnd-1_family-       1558 TAGAGGGACAATTGCTCCCCGCTACAGGGAAGCCTACNTCAACTTCTACA 1607

  scaffold514|s      29325 GATCCAAG 29332
                            i      
  rnd-1_family-       1608 GGTCCAAG 1615

Matrix = 20p43g.matrix
Kimura (with divCpGMod) = 37.89
Transitions / transversions = 0.69 (18/26)
Gap_init rate = 0.04 (6 / 153), avg. gap size = 1.33 (8 / 6)


19403 1.52 0.50 0.50 scaffold514|size62490 29839 32019 (30465) rnd-5_family-1738#LINE/R1 10220 12400 (3889) m_b3074s001i52 151611

  scaffold514|s      29839 GAGCTTGTGGTGGCTTCAATGTCTCTCCTTCCAAAATTATTTCATCTGGT 29888
                                -                                            
  rnd-5_family-      10220 GAGCT-GTGGTGGCTTCAATGTCTCTCCTTCCAAAATTATTTCATCTGGT 10268

  scaffold514|s      29889 CCCAAAGGGTAGTTCTCTGGGACAGGGCAGGTTGATTGAAAGGGGTCGTT 29938
                                                        iv                   
  rnd-5_family-      10269 CCCAAAGGGTAGTTCTCTGGGACAGGGCAACTTGATTGAAAGGGGTCGTT 10318

  scaffold514|s      29939 TGGATCAATATTCCAGCGGAAACATTTGTTGCAGTGGCGAGATTCTGAAA 29988
                                                                             
  rnd-5_family-      10319 TGGATCAATATTCCAGCGGAAACATTTGTTGCAGTGGCGAGATTCTGAAA 10368

  scaffold514|s      29989 TGTGAGAACGGGCAAGAACTTTGGAAGTGATATCTTTGTAGCATTCCTTG 30038
                                                                             
  rnd-5_family-      10369 TGTGAGAACGGGCAAGAACTTTGGAAGTGATATCTTTGTAGCATTCCTTG 10418

  scaffold514|s      30039 CATGCTGGTAGTCTGTCGAAGTCAACACAGTACGCATAATTGGAGCACTT 30088
                                                                             
  rnd-5_family-      10419 CATGCTGGTAGTCTGTCGAAGTCAACACAGTACGCATAATTGGAGCACTT 10468

  scaffold514|s      30089 TC-GAAATGACCCTCCTTTCTTGTGTTAGTGACAAATTGTCTTTCTGGTC 30137
                             -                    i                          
  rnd-5_family-      10469 TCCGAAATGACCCTCCTTTCTTGCGTTAGTGACAAATTGTCTTTCTGGTC 10518

  scaffold514|s      30138 TATCAGAGGAGTGGAATAGGAATCAGACCGACATACGTCGAATTTCATTT 30187
                                                   v            i            
  rnd-5_family-      10519 TATCAGAGGAGTGGAATAGGAATCCGACCGACATACGCCGAATTTCATTT 10568

  scaffold514|s      30188 GTGACTC-GAAATAGGTAAGAAATCCCTTCATCAATTTTTGACTTCTCTG 30236
                            i     -                                          
  rnd-5_family-      10569 GCGACTCCGAAATAGGTAAGAAATCCCTTCATCAATTTTTGACTTCTCTG 10618

  scaffold514|s      30237 TGGTAGTATTCAATAACAGGTGTGTGGTCCTCAGTACTTTTCCCCATTGC 30286
                                                                             
  rnd-5_family-      10619 TGGTAGTATTCAATAACAGGTGTGTGGTCCTCAGTACTTTTCCCCATTGC 10668

  scaffold514|s      30287 CAATACATGGGTGTATTTGCCAGTGTTCATTTCCTCCAGTGGAGGGCAAA 30336
                                                                          i  
  rnd-5_family-      10669 CAATACATGGGTGTATTTGCCAGTGTTCATTTCCTCCAGTGGAGGGCGAA 10718

  scaffold514|s      30337 TGGTTGCTGTCATAATCCAGACACTGTTATCCTTTTGTTTAACAAAACAT 30386
                                                   i                         
  rnd-5_family-      10719 TGGTTGCTGTCATAATCCAGACACCGTTATCCTTTTGTTTAACAAAACAT 10768

  scaffold514|s      30387 CGAAGGAACGAGTCGCTCCAAAAGTACACCCAGCCAATACTTGTCTCACG 30436
                                       i                                     
  rnd-5_family-      10769 CGAAGGAACGAGCCGCTCCAAAAGTACACCCAGCCAATACTTGTCTCACG 10818

  scaffold514|s      30437 AATAGACTCATCAGATAATCCCTCTATTTTCATGGCATCGACTATGTCAT 30486
                                                                             
  rnd-5_family-      10819 AATAGACTCATCAGATAATCCCTCTATTTTCATGGCATCGACTATGTCAT 10868

  scaffold514|s      30487 TGACGAGGTCGGCCATCGCTTGGGTACCATTCAGACCGTCTTGGTTCGGC 30536
                                                                             
  rnd-5_family-      10869 TGACGAGGTCGGCCATCGCTTGGGTACCATTCAGACCGTCTTGGTTCGGC 10918

  scaffold514|s      30537 TCCTTTGTTCGACCGTCCCAGGCAAATCCAAACAAGCCATGGTGGCCAGC 30586
                                                                          i  
  rnd-5_family-      10919 TCCTTTGTTCGACCGTCCCAGGCAAATCCAAACAAGCCATGGTGGCCGGC 10968

  scaffold514|s      30587 CATAATTCTAATCGTCTCTTCCAAACTGACACATGCATGATTGTTTATGT 30636
                                                     i      i                
  rnd-5_family-      10969 CATAATTCTAATCGTCTCTTCCAAACCGACACACGCATGATTGTTTATGT 11018

  scaffold514|s      30637 TAAATACCTTTGGAACCGGGAAATTCTTCATGATGGAGTGTGCGCCATTT 30686
                                     i-     --                               
  rnd-5_family-      11019 TAAATACCTTC-GAACC--GAAATTCTTCATGATGGAGTGTGCGCCATTT 11065

  scaffold514|s      30687 GTGAAGAATTTCTTAACGTCTTTCATTTCACGTGGGAATTTTGTCGTGAC 30736
                                                                             
  rnd-5_family-      11066 GTGAAGAATTTCTTAACGTCTTTCATTTCACGTGGGAATTTTGTCGTGAC 11115

  scaffold514|s      30737 ATCATCGTGATTTATGGACCCCAATCCGAACAGTTCAAATTTCTCATTGT 30786
                                                                             
  rnd-5_family-      11116 ATCATCGTGATTTATGGACCCCAATCCGAACAGTTCAAATTTCTCATTGT 11165

  scaffold514|s      30787 CATATGTCACGAAGTCTTGTTTGTATTCACCGGGAAGTTTCATGATGATG 30836
                            i                                                
  rnd-5_family-      11166 CGTATGTCACGAAGTCTTGTTTGTATTCACCGGGAAGTTTCATGATGATG 11215

  scaffold514|s      30837 TGATGGTACTTGAATATAACTCGTGCCTCCCTTTCGCCCACAAGTATATG 30886
                                                                             
  rnd-5_family-      11216 TGATGGTACTTGAATATAACTCGTGCCTCCCTTTCGCCCACAAGTATATG 11265

  scaffold514|s      30887 CATGTTCTCACGATTGCCAAGCGTTCGCTCTGCCCACCAAACCACGATAA 30936
                            i                i -                             
  rnd-5_family-      11266 CGTGTTCTCACGATTGCCGA-CGTTCGCTCTGCCCACCAAACCACGATAA 11314

  scaffold514|s      30937 CCCCTGTATTGTCACAATTGCTTTTAGCCTTCTGGAAATACTTCTGATAG 30986
                                                                             
  rnd-5_family-      11315 CCCCTGTATTGTCACAATTGCTTTTAGCCTTCTGGAAATACTTCTGATAG 11364

  scaffold514|s      30987 AAATACAGCTGGTTTTGACAGTGTGACTTCCGAACACTGTTCTTTCTTAG 31036
                                                i                            
  rnd-5_family-      11365 AAATACAGCTGGTTTTGACAGCGTGACTTCCGAACACTGTTCTTTCTTAG 11414

  scaffold514|s      31037 GAACTTATCTTGTTCTTCCCGAGTGTCTAAGAACGAAAAATCATCATATC 31086
                                                                           v 
  rnd-5_family-      11415 GAACTTATCTTGTTCTTCCCGAGTGTCTAAGAACGAAAAATCATCATAGC 11464

  scaffold514|s      31087 TGTAATAACAATCAGCGTCCTCATATGCGGTGATAGCGAGCATGTCCGCA 31136
                                        i                                    
  rnd-5_family-      11465 TGTAATAACAATCGGCGTCCTCATATGCGGTGATAGCGAGCATGTCCGCA 11514

  scaffold514|s      31137 TCGTCAGCACCATCTTCGTCATTATCCAACGGGGTATCTTCTTCCATAGG 31186
                                    v                    -                   
  rnd-5_family-      11515 TCGTCAGCAACATCTTCGTCATTATCCAAC-GGGTATCTTCTTCCATAGG 11563

  scaffold514|s      31187 TGGAGAATTCGGATCCAGGTCACACATTATGTAATCGAGATAACGGTCAA 31236
                                                                             
  rnd-5_family-      11564 TGGAGAATTCGGATCCAGGTCACACATTATGTAATCGAGATAACGGTCAA 11613

  scaffold514|s      31237 ACATTTCGTTTTGTATATTCTCCCATTCCGTCAGCTGGTTTTCCATTTCA 31286
                                                                             
  rnd-5_family-      11614 ACATTTCGTTTTGTATATTCTCCCATTCCGTCAGCTGGTTTTCCATTTCA 11663

  scaffold514|s      31287 TTCTGTATGAGTAATGGATTGAACAGGTTTTTGTCATCTATACAATCTTC 31336
                                                                             
  rnd-5_family-      11664 TTCTGTATGAGTAATGGATTGAACAGGTTTTTGTCATCTATACAATCTTC 11713

  scaffold514|s      31337 CGCCGTTGATTGACTATCATCAGTATCATCTTCGTTACAATCACCGATGT 31386
                                                                v            
  rnd-5_family-      11714 CGCCGTTGATTGACTATCATCAGTATCATCTTCGTTAAAATCACCGATGT 11763

  scaffold514|s      31387 CGTTGCAGTCAACACCATACTCAACTGAATCTGCGAAGAGATCGTGTTCC 31436
                                           i                                 
  rnd-5_family-      11764 CGTTGCAGTCAACACCGTACTCAACTGAATCTGCGAAGAGATCGTGTTCC 11813

  scaffold514|s      31437 TCCACCAGATCATGACCTTCGTGAGAATCAGCCTCCGCGTACTCTACACG 31486
                                                        i                    
  rnd-5_family-      11814 TCCACCAGATCATGACCTTCGTGAGAATCGGCCTCCGCGTACTCTACACG 11863

  scaffold514|s      31487 TTGTCGTTTACCGTTTCGACGATCTTTTGTAGGGATCTCTTCGTTGCTTA 31536
                                                                             
  rnd-5_family-      11864 TTGTCGTTTACCGTTTCGACGATCTTTTGTAGGGATCTCTTCGTTGCTTA 11913

  scaffold514|s      31537 ACGCGTGTCTGTGTGCGACCTTAAAATGTTGTCTCATATGAGAGGCGAGA 31586
                                                                         vi  
  rnd-5_family-      11914 ACGCGTGTCTGTGTGCGACCTTAAAATGTTGTCTCATATGAGAGGCCGGA 11963

  scaffold514|s      31587 -TGCGTCCAAATCTCACAAATGTTCTATTTCTGAGATCAACGAGTAATTC 31635
                           -                        ?                        
  rnd-5_family-      11964 GTGCGTCCAAATCTCACAAATGTTCNATTTCTGAGATCAACGAGTAATTC 12013

  scaffold514|s      31636 ACAATCGGCGCAGCGGAGGAAATCTGTTTTACATCCCCTGCATCTGACAT 31685
                                                                             
  rnd-5_family-      12014 ACAATCGGCGCAGCGGAGGAAATCTGTTTTACATCCCCTGCATCTGACAT 12063

  scaffold514|s      31686 GAACATAC--CGTACCCTCTTGAGGGCCGTCGTAAATGGATGAAAGGTTG 31733
                                   --                                        
  rnd-5_family-      12064 GAACATACTTCGTACCCTCTTGAGGGCCGTCGTAAATGGATGAAAGGTTG 12113

  scaffold514|s      31734 CAAACTTTACAGGTCAAATTCATTTTCTTCTAGTTTTTGACAGTTGAAGC 31783
                                                                             
  rnd-5_family-      12114 CAAACTTTACAGGTCAAATTCATTTTCTTCTAGTTTTTGACAGTTGAAGC 12163

  scaffold514|s      31784 AATCCTAGCGCTAGTCGAAAAGATGAGAATACCCCATCACCAATTAGCGC 31833
                                       i  i                             v    
  rnd-5_family-      12164 AATCCTAGCGCTGGTTGAAAAGATGAGAATACCCCATCACCAATTCGCGC 12213

  scaffold514|s      31834 CAGTTTCTTTGCAGAATAATGGAAGAGCACGGAGCCCACACGTATATATT 31883
                                                                             
  rnd-5_family-      12214 CAGTTTCTTTGCAGAATAATGGAAGAGCACGGAGCCCACACGTATATATT 12263

  scaffold514|s      31884 TTTTGACCGTTGC-TTTTTAGGTACTAGTTCCTAAATGAGACTCCCGTGG 31932
                                        -                                    
  rnd-5_family-      12264 TTTTGACCGTTGCTTTTTTAGGTACTAGTTCCTAAATGAGACTCCCGTGG 12313

  scaffold514|s      31933 ACACACGTGCCAAATTTTCAGCCCCGGCGTTGTTTGACATCGATTGTTTT 31982
                                                     i              i-----  ?
  rnd-5_family-      12314 ACACACGTGCCAAATTTTCAGCCCCGACGTTGTTTGACATCA-----TTN 12358

  scaffold514|s      31983 TTTCCATGAATAGCCACATAATTC-----CTGCTTTCATTTT 32019
                                               i v -----  i          
  rnd-5_family-      12359 TTTCCATGAATAGCCACATAGTACGGTAACTACTTTCATTTT 12400

Matrix = 20p43g.matrix
Kimura (with divCpGMod) = 0.86
Transitions / transversions = 3.12 (25/8)
Gap_init rate = 0.01 (17 / 2180), avg. gap size = 1.29 (22 / 17)


35936 1.73 1.52 0.44 scaffold514|size62490 32012 36083 (26401) rnd-5_family-1738#LINE/R1 12132 16247 (42) m_b3075s001i1 151612

  scaffold514|s      32012 TTCATTTTCTTCTAGTTTTTGACAGTTGGAGCAATCCTAGCGCTAGTCGA 32061
                                                       i               i  i  
  rnd-5_family-      12132 TTCATTTTCTTCTAGTTTTTGACAGTTGAAGCAATCCTAGCGCTGGTTGA 12181

  scaffold514|s      32062 AAAGATGAGAATACCCCATCACCAATTTGCGCCGGTTTCTTTGCAGAATA 32111
                                                      i     i                
  rnd-5_family-      12182 AAAGATGAGAATACCCCATCACCAATTCGCGCCAGTTTCTTTGCAGAATA 12231

  scaffold514|s      32112 ATGGAAGAGCACGGAGCCCACACGTATATATTTTTTGACCGTTGCTTTTT 32161
                                                                             
  rnd-5_family-      12232 ATGGAAGAGCACGGAGCCCACACGTATATATTTTTTGACCGTTGCTTTTT 12281

  scaffold514|s      32162 -AGGTACTAGTTCCTAAATGAGACTCCCGTGGACACACGTGCCAAATTTT 32210
                           -                                                 
  rnd-5_family-      12282 TAGGTACTAGTTCCTAAATGAGACTCCCGTGGACACACGTGCCAAATTTT 12331

  scaffold514|s      32211 CAGCCC-GGCGTTGTTTGACATCATTGTTTTTCCATGAATAGCCACATAG 32259
                                 - i                 ?   --                  
  rnd-5_family-      12332 CAGCCCCGACGTTGTTTGACATCATTNTTT--CCATGAATAGCCACATAG 12379

  scaffold514|s      32260 TACGGTAACTACTTTCATTTTTCCCAAAATGATTTCTCAACCAAATAATC 32309
                                                                             
  rnd-5_family-      12380 TACGGTAACTACTTTCATTTTTCCCAAAATGATTTCTCAACCAAATAATC 12429

  scaffold514|s      32310 CACAACCCGTGGTTTTTAACATTAATAATACTCACGGAAACAACTATGTC 32359
                                                                             
  rnd-5_family-      12430 CACAACCCGTGGTTTTTAACATTAATAATACTCACGGAAACAACTATGTC 12479

  scaffold514|s      32360 AACCATGCTGTCCGGTCGCCGACACCAGAGGCCACAGGTGCTGAGTGTGC 32409
                                                                          i  
  rnd-5_family-      12480 AACCATGCTGTCCGGTCGCCGACACCAGAGGCCACAGGTGCTGAGTGCGC 12529

  scaffold514|s      32410 TCAAGCGGGCCACGTGCTAGCTCCGACGTCACCTCTTCGTGAGGCTCAAA 32459
                                             v                               
  rnd-5_family-      12530 TCAAGCGGGCCACGTGCTCGCTCCGACGTCACCTCTTCGTGAGGCTCAAA 12579

  scaffold514|s      32460 AGAACACCACAGATCCCACGGGCAAATCTTCCACACCTTCGAACAATCTC 32509
                                           ?                                 
  rnd-5_family-      12580 AGAACACCACAGATCCNACGGGCAAATCTTCCACACCTTCGAACAATCTC 12629

  scaffold514|s      32510 ATGGGTTTCGCTGAAGGAGAAGACACAAACTCTCTCAACAAAGAAGTAGG 32559
                                     v             i                         
  rnd-5_family-      12630 ATGGGTTTCGGTGAAGGAGAAGACGCAAACTCTCTCAACAAAGAAGTAGG 12679

  scaffold514|s      32560 ATTTAGTTCAAATGGCTCTCATTCGCCAATCAAAGCTCGGCACCGGTAAT 32609
                            v                           v          v   v v   
  rnd-5_family-      12680 AATTAGTTCAAATGGCTCTCATTCGCCAAGCAAAGCTCGGGACCCGGAAT 12729

  scaffold514|s      32610 -----------CCAAATCATCCATCCATTGCTGCACAAAAGAAGATTGCC 32648
                           -----------                                   i   
  rnd-5_family-      12730 ACACCACAGACCCAAATCATCCATCCATTGCTGCACAAAAGAAGATCGCC 12779

  scaffold514|s      32649 ACGAACACAAACGGACTTGCAATCAGTGTTGAGACGGATAGGAAAGGCGT 32698
                                                                     i       
  rnd-5_family-      12780 ACGAACACAAACGGACTTGCAATCAGTGTTGAGACGGATAGGGAAGGCGT 12829

  scaffold514|s      32699 TGTTATATTGGATGGCGGACTCGTTCCATACAAAAAGGGGGGTCTCAATG 32748
                                                                             
  rnd-5_family-      12830 TGTTATATTGGATGGCGGACTCGTTCCATACAAAAAGGGGGGTCTCAATG 12879

  scaffold514|s      32749 TTGCACATGCCACAAAATACTGGTCCTATTATGCTCATATCCATCTTGGC 32798
                                                                     i  i    
  rnd-5_family-      12880 TTGCACATGCCACAAAATACTGGTCCTATTATGCTCATATCCGTCCTGGC 12929

  scaffold514|s      32799 GTGAACGGTAGTAGCTTTCCTGCTGTTACAGAGGAAAATGTGCATTATTT 32848
                                                                        v    
  rnd-5_family-      12930 GTGAACGGTAGTAGCTTTCCTGCTGTTACAGAGGAAAATGTGCATGATTT 12979

  scaffold514|s      32849 CCTTCAAAGGTGATGCTCAATCCGCCAAGATGTGCTCAGCATCGGGAAAG 32898
                                      v                                      
  rnd-5_family-      12980 CCTTCAAAGGTTATGCTCAATCCGCCAAGATGTGCTCAGCATCGGGAAAG 13029

  scaffold514|s      32899 CTTCATTCGAATCAGCAATAGTCGCAGCGTTCAATCAAAGCGGACACACT 32948
                                                                             
  rnd-5_family-      13030 CTTCATTCGAATCAGCAATAGTCGCAGCGTTCAATCAAAGCGGACACACT 13079

  scaffold514|s      32949 AGCAGAGGTCAGCCAATAACCAGCACTGCTGATGTTGAAGACCTTATGTG 32998
                                                                             
  rnd-5_family-      13080 AGCAGAGGTCAGCCAATAACCAGCACTGCTGATGTTGAAGACCTTATGTG 13129

  scaffold514|s      32999 TAATTGGAAGGGAAGTGTCTTAAGTTGTCTCCAGCTAAATTGGAGAAACA 33048
                                                                             
  rnd-5_family-      13130 TAATTGGAAGGGAAGTGTCTTAAGTTGTCTCCAGCTAAATTGGAGAAACA 13179

  scaffold514|s      33049 TTCACAGTCTCAACACCGAGAACAGTGAATTTCTCAAAGAAACGCTTCCT 33098
                                                                             
  rnd-5_family-      13180 TTCACAGTCTCAACACCGAGAACAGTGAATTTCTCAAAGAAACGCTTCCT 13229

  scaffold514|s      33099 ATGGCAATTGTTGTGCATGGAGCAACTCACGATCCACCGTATACGATCAG 33148
                                                        ?                    
  rnd-5_family-      13230 ATGGCAATTGTTGTGCATGGAGCAACTCANGATCCACCGTATACGATCAG 13279

  scaffold514|s      33149 TGGCGCTATCAGTGATCAGGCAGATACAAAAAGAAGGGTGTCGAATCATG 33198
                             i                                               
  rnd-5_family-      13280 TGACGCTATCAGTGATCAGGCAGATACAAAAAGAAGGGTGTCGAATCATG 13329

  scaffold514|s      33199 GCCTAGTCAAACTTGCAAACTCTGCCTGTGTAGATGTAAAGAAGAAATTT 33248
                                                                             
  rnd-5_family-      13330 GCCTAGTCAAACTTGCAAACTCTGCCTGTGTAGATGTAAAGAAGAAATTT 13379

  scaffold514|s      33249 CAGCATCTGGAGGATAAGTTATTTGGAATGTCTGTGAGAACCAAGGCAGG 33298
                                                                             
  rnd-5_family-      13380 CAGCATCTGGAGGATAAGTTATTTGGAATGTCTGTGAGAACCAAGGCAGG 13429

  scaffold514|s      33299 GGGCAAACAGCATGCGCATGCTGATCATTATGAGATTGAAGTTTCGTTTG 33348
                                                                             
  rnd-5_family-      13430 GGGCAAACAGCATGCGCATGCTGATCATTATGAGATTGAAGTTTCGTTTG 13479

  scaffold514|s      33349 ATAATCAGGCAAAGGG-CGATCCAAGACATACATCTTGGTGCAGAAGCGA 33397
                                        i  -                                 
  rnd-5_family-      13480 ATAATCAGGCAAAAGGACGATCCAAGACATACATCTTGGTGCAGAAGCGA 13529

  scaffold514|s      33398 TTGTTCAAGGGAGGGAATTTTTCTGGCAATAATCCACCAACTGAACAACA 33447
                                                    i                        
  rnd-5_family-      13530 TTGTTCAAGGGAGGGAATTTTTCTGACAATAATCCACCAACTGAACAACA 13579

  scaffold514|s      33448 TCTACGGGCACATCTCAATAGTGGGGACGAAGTTAAGATCCTCTTACAAG 33497
                                 i              i                            
  rnd-5_family-      13580 TCTACGAGCACATCTCAATAGCGGGGACGAAGTTAAGATCCTCTTACAAG 13629

  scaffold514|s      33498 CTGCTATCTCAAGAGCAAAGAGGGCAGGGATTTCCCGTCAAGTGCTATCA 33547
                                                                             
  rnd-5_family-      13630 CTGCTATCTCAAGAGCAAAGAGGGCAGGGATTTCCCGTCAAGTGCTATCA 13679

  scaffold514|s      33548 TCATGCATGGATGATTTCTATCGAGAGATAAACTGTTCATCAAGCATCAC 33597
                                                                             
  rnd-5_family-      13680 TCATGCATGGATGATTTCTATCGAGAGATAAACTGTTCATCAAGCATCAC 13729

  scaffold514|s      33598 TCTTCCTCCTGATTTGGATGATGTACTTGATCTCGGTGCGTCTATAGAAG 33647
                                                                             
  rnd-5_family-      13730 TCTTCCTCCTGATTTGGATGATGTACTTGATCTCGGTGCGTCTATAGAAG 13779

  scaffold514|s      33648 GCGAGTCATCGTCAATCGACTGTTTCTCTCACGATAGAAGGCTGGAGCAA 33697
                                                                             
  rnd-5_family-      13780 GCGAGTCATCGTCAATCGACTGTTTCTCTCACGATAGAAGGCTGGAGCAA 13829

  scaffold514|s      33698 CATCCTCCACCAACAGAGATTTCCCGAAAATGGGAGGAACACTGGAGGAT 33747
                                                                             
  rnd-5_family-      13830 CATCCTCCACCAACAGAGATTTCCCGAAAATGGGAGGAACACTGGAGGAT 13879

  scaffold514|s      33748 TGCGCATCAACAGCCGTGGCAGCAGGAACAGTCTCAGCAGTGGCAGCACC 33797
                                                  -           i              
  rnd-5_family-      13880 TGCGCATCAACAGCCGTGGCAGC-GGAACAGTCTCGGCAGTGGCAGCACC 13928

  scaffold514|s      33798 AGCAGCCTC-AAAGATAGGGCTGCCGCAGCAGGTCCAGTTCCAGCAGCCT 33846
                                    -              -                         
  rnd-5_family-      13929 AGCAGCCTCCAAAGATAGGGCTGC-GCAGCAGGTCCAGTTCCAGCAGCCT 13977

  scaffold514|s      33847 CCAAAGATAGGGCTGCAACAGCAGGTCCAGTTCTTACAGCCGATGAAGCC 33896
                                      ?                                      
  rnd-5_family-      13978 CCAAAGATAGGNCTGCAACAGCAGGTCCAGTTCTTACAGCCGATGAAGCC 14027

  scaffold514|s      33897 GCATCAATGGAATGGGCAGCAGCAACAGTTTGAATGGAGGGCTCCGCAGC 33946
                                                               ?             
  rnd-5_family-      14028 GCATCAATGGAATGGGCAGCAGCAACAGTTTGAATGNAGGGCTCCGCAGC 14077

  scaffold514|s      33947 ACAATGAAATGGCGCAGATGGTGAACACTGATCAGGAGAAGTGGATGGAT 33996
                                                  ?                          
  rnd-5_family-      14078 ACAATGAAATGGCGCAGATGGTGNACACTGATCAGGAGAAGTGGATGGAT 14127

  scaffold514|s      33997 CCTCGTCAACAGATGCAGCAGTCTCCAGGGATAGTGCTGATGCAGCGGAT 34046
                             i       i                   i                   
  rnd-5_family-      14128 CCCCGTCAACGGATGCAGCAGTCTCCAGGGGTAGTGCTGATGCAGCGGAT 14177

  scaffold514|s      34047 GGACCAGAACCAGCAGACACAGCATCCACTTCAGATTGATCCTATGAATG 34096
                                               i                           i 
  rnd-5_family-      14178 GGACCAGAACCAGCAGACACGGCATCCACTTCAGATTGATCCTATGAACG 14227

  scaffold514|s      34097 ATAGTCTGAGAAACAGCATAGATGTAGGTGAAACTGGCACAGAGCCAAAA 34146
                                                   ?                         
  rnd-5_family-      14228 ATAGTCTGAGAAACAGCATAGATGNAGGTGAAACTGGCACAGAGCCAAAA 14277

  scaffold514|s      34147 CAGCAGAGTGGTCTACATCTACAACAGCCACGTCGGATGGAGTCAGAGAA 34196
                                                                             
  rnd-5_family-      14278 CAGCAGAGTGGTCTACATCTACAACAGCCACGTCGGATGGAGTCAGAGAA 14327

  scaffold514|s      34197 GCAGCAGATGACTCTGAAACTTGCAGAGCCACAACAGCAGAGTGATCTAC 34246
                             i           i                                   
  rnd-5_family-      14328 GCGGCAGATGACTCCGAAACTTGCAGAGCCACAACAGCAGAGTGATCTAC 14377

  scaffold514|s      34247 AACTGTTGGAGAAAATGAAGGAACGGGTGCGTCTGCTTGAGCAACAGGCT 34296
                            i?i       ?                                      
  rnd-5_family-      14378 AGNCGTTGGAGNAAATGAAGGAACGGGTGCGTCTGCTTGAGCAACAGGCT 14427

  scaffold514|s      34297 CAGCAGCTGGGACAACAACAAACCCAGATAGATATGGGGCATGATACAGG 34346
                                            i                                
  rnd-5_family-      14428 CAGCAGCTGGGACAACAGCAAACCCAGATAGATATGGGGCATGATACAGG 14477

  scaffold514|s      34347 CCGGTATTGTCTGCCTGACGAGCTAGTTCAACCGCAAGAAACTCAGCGGG 34396
                                                                             
  rnd-5_family-      14478 CCGGTATTGTCTGCCTGACGAGCTAGTTCAACCGCAAGAAACTCAGCGGG 14527

  scaffold514|s      34397 AGGAACAGCAACAAACACAGATGACGACGGGACAGGTAACCAACGCACTT 34446
                                     i                         vi            
  rnd-5_family-      14528 AGGAACAGCAGCAAACACAGATGACGACGGGACAGGGGACCAACGCACTT 14577

  scaffold514|s      34447 GAATTCTTCAAG-----------AAGACTGTTGTCTGGTGTGCAGAAGAC 34485
                                    i  -----------        i       v          
  rnd-5_family-      14578 GAATTCTTCGAGTCCTCCTCCAAAAGACTGTCGTCTGGTCTGCAGAAGAC 14627

  scaffold514|s      34486 CGCGGTTACAGATTGTGATGATGGTGAATCGAAGTCAAGTCTCGACAATG 34535
                                    i        ?                               
  rnd-5_family-      14628 CGCGGTTACGGATTGTGANGATGGTGAATCGAAGTCAAGTCTCGACAATG 14677

  scaffold514|s      34536 GAGAGGAATCGATCAATATGCATCAGCAGCATTCGGTTGAGACAATCCTT 34585
                                                                             
  rnd-5_family-      14678 GAGAGGAATCGATCAATATGCATCAGCAGCATTCGGTTGAGACAATCCTT 14727

  scaffold514|s      34586 CATTCAAAGTTTGAATCAAATGGTCAGCAAAAATACTTGATCAGATGGAC 34635
                                                           i                 
  rnd-5_family-      14728 CATTCAAAGTTTGAATCAAATGGTCAGCAAAAGTACTTGATCAGATGGAC 14777

  scaffold514|s      34636 GGGAGATTATAAAGATAGTTGGCAACCTAAAGGCAACATTACATCTGATG 34685
                                                                             
  rnd-5_family-      14778 GGGAGATTATAAAGATAGTTGGCAACCTAAAGGCAACATTACATCTGATG 14827

  scaffold514|s      34686 TCATAGAAGATTTCAACAAGAGAAAGAAGCAAGAGAGAGCAAAGCGAGCA 34735
                                                      v               -      
  rnd-5_family-      14828 TCATAGAAGATTTCAACAAGAGAAAGATGCAAGAGAGAGCAAA-CGAGCA 14876

  scaffold514|s      34736 CTTGGCTATGGTATCAGTGTACTCCATTCAATGCGTACTTCTTTCTATTT 34785
                                                                             
  rnd-5_family-      14877 CTTGGCTATGGTATCAGTGTACTCCATTCAATGCGTACTTCTTTCTATTT 14926

  scaffold514|s      34786 CCTGTTTTACCTTCTCGTGTCACCCACATTGCATTCATTTCTTCTTTGTG 34835
                                                                             
  rnd-5_family-      14927 CCTGTTTTACCTTCTCGTGTCACCCACATTGCATTCATTTCTTCTTTGTG 14976

  scaffold514|s      34836 AATTAGGATGCCATAGACAAGGTTGTCCAGACCATCTTGTATTCTAATAA 34885
                                                                             
  rnd-5_family-      14977 AATTAGGATGCCATAGACAAGGTTGTCCAGACCATCTTGTATTCTAATAA 15026

  scaffold514|s      34886 GAAACCAGGGAAGGCGAGGCTGTACAAGGTTCGTTGGGTGATGGAGTACC 34935
                                                             i      i        
  rnd-5_family-      15027 GAAACCAGGGAAGGCGAGGCTGTACAAGGTTCGTCGGGTGACGGAGTACC 15076

  scaffold514|s      34936 CTGATGAATGGTTACCTTATGACAAGGTTCCAACAGGCTTGAGAGTCGCT 34985
                                   i                                         
  rnd-5_family-      15077 CTGATGAACGGTTACCTTATGACAAGGTTCCAACAGGCTTGAGAGTCGCT 15126

  scaffold514|s      34986 TTCGAGACAAGGAATGGCACTCAAAGAAAGGGGCAAAAGGAACAAAACTC 35035
                                                                             
  rnd-5_family-      15127 TTCGAGACAAGGAATGGCACTCAAAGAAAGGGGCAAAAGGAACAAAACTC 15176

  scaffold514|s      35036 TTCGCG---------------------TGCCAAGGCGTCTCCCG-AACG- 35062
                              i  ---------------------i            ?   -    -
  rnd-5_family-      15177 TTCACGAAAAGAACAAAACTGTTTGCCCGCCAAGGCGTCTNCCGGAACGA 15226

  scaffold514|s      35063 --GC----TCGGCTAAATGAGGTAGAAGTATTTATTTTCATCTAGCATGA 35106
                           --  ----   ? v                                    
  rnd-5_family-      15227 ATGCGGATTCGNCGAAATGAGGTAGAAGTATTTATTTTCATCTAGCATGA 15276

  scaffold514|s      35107 ATTTAATTGTTTTGACTAACATTGGTTATCTTCTCCTACTTGTGTATTTA 35156
                                       i                                     
  rnd-5_family-      15277 ATTTAATTGTTTCGACTAACATTGGTTATCTTCTCCTACTTGTGTATTTA 15326

  scaffold514|s      35157 GGACACAAAAGCGCAAACAGGTGCCACAAGCCCCTGCTGAAAGATCTGGA 35206
                               i     -                    ?                  
  rnd-5_family-      15327 GGACGCAAAA-CGCAAACAGGTGCCACAAGCNCCTGCTGAAAGATCTGGA 15375

  scaffold514|s      35207 GAGAGAGAGTTGGTGGTGAGTGAATGATAAACTACCTTTGTGACCTGTAT 35256
                                     i                      i       ?        
  rnd-5_family-      15376 GAGAGAGAGTCGGTGGTGAGTGAATGATAAACTGCCTTTGTNACCTGTAT 15425

  scaffold514|s      35257 TACTTATCACCTCGTGCGTACAATTTATTTCATTCTTCTTCCTGTATATT 35306
                                                                   ----------
  rnd-5_family-      15426 TACTTATCACCTCGTGCGTACAATTTATTTCATTCTTCTT---------- 15465

  scaffold514|s      35307 CTTCTTCCTATATTTTTGCACCGTGAGTACAGGCGACTGCCTAATTGTTT 35356
                           --      i       i               i                 
  rnd-5_family-      15466 --TCTTCCCATATTTTCGCACCGTGAGTACAGACGACTGCCTAATTGTTT 15513

  scaffold514|s      35357 CCTTAGCATCCTCGATATGTAACGTCCTTTCCTTTTTAGCTTCATTAGCA 35406
                               i                                             
  rnd-5_family-      15514 CCTTGGCATCCTCGATATGTAACGTCCTTTCCTTTTTAGCTTCATTAGCA 15563

  scaffold514|s      35407 GGGTCTCAAAAGCGGTCTCGTGAGTATCTGGTGTACTAGT------GTCA 35450
                                                           ?       ------    
  rnd-5_family-      15564 GGGTCTCAAAAGCGGTCTCGTGAGTATCTGGTNTACTAGTTCAACAGTCA 15613

  scaffold514|s      35451 TATATTCACCTCATACGTCAAAGTTGTGCTCAACATAGGTGCACTTTTCA 35500
                                                                v            
  rnd-5_family-      15614 TATATTCACCTCATACGTCAAAGTTGTGCTCAACATACGTGCACTTTTCA 15663

  scaffold514|s      35501 GTATTACCCGTGTCGAATGTCTCGTGGTGGGTTCTCCAGCTGCAGGAAGG 35550
                                                               ?             
  rnd-5_family-      15664 GTATTACCCGTGTCGAATGTCTCGTGGTGGGTTCTCNAGCTGCAGGAAGG 15713

  scaffold514|s      35551 CCATGTGCAGTAGCTGCATGGAAGATATGTTGGACAGTCCAGGCGCTGAT 35600
                                                        v            i       
  rnd-5_family-      15714 CCATGTGCAGTAGCTGCATGGAAGATATGATGGACAGTCCAGACGCTGAT 15763

  scaffold514|s      35601 GTTGCCGACAGACATGGGAACAAGCTCAAGAGAAGTCGGCGTCAGATAAT 35650
                                                                 i           
  rnd-5_family-      15764 GTTGCCGACAGACATGGGAACAAGCTCAAGAGAAGTCGACGTCAGATAAT 15813

  scaffold514|s      35651 CGAATTTATGACAAAGCCAAAAACAAAATGTGCAGTAGATTGGAGCAAGT 35700
                                                                             
  rnd-5_family-      15814 CGAATTTATGACAAAGCCAAAAACAAAATGTGCAGTAGATTGGAGCAAGT 15863

  scaffold514|s      35701 GTCATCATGGTACCAAAGAGGGCTTTCAGGCAGAAAGCGATTTCACGTAT 35750
                                                                             
  rnd-5_family-      15864 GTCATCATGGTACCAAAGAGGGCTTTCAGGCAGAAAGCGATTTCACGTAT 15913

  scaffold514|s      35751 CTGAAGAAGTCTTTTCGTGATGGAATGAGGAAGACTGGGAAGGCTGATTC 35800
                                                                             
  rnd-5_family-      15914 CTGAAGAAGTCTTTTCGTGATGGAATGAGGAAGACTGGGAAGGCTGATTC 15963

  scaffold514|s      35801 TCTTCTTGACAAGAATTGCATGAAGTGCAACAAACCCCTGCTTCCTATCC 35850
                                               i                             
  rnd-5_family-      15964 TCTTCTTGACAAGAATTGCACGAAGTGCAACAAACCCCTGCTTCCTATCC 16013

  scaffold514|s      35851 ACGAGGGCGGCGATGTTAACTGATGATAGACATGAAACGTCTGCTTCCTT 35900
                                          v                                  
  rnd-5_family-      16014 ACGAGGGCGGCGATGATAACTGATGATAGACATGAAACGTCTGCTTCCTT 16063

  scaffold514|s      35901 TCCGCTAGTTTTGCGATGGTGACTTACGATTGGCGTTGGCGTTTGGAACA 35950
                                v                          i     i           
  rnd-5_family-      16064 TCCGCGAGTTTTGCGATGGTGACTTACGATTGACGTTGACGTTTGGAACA 16113

  scaffold514|s      35951 TGTTTGATGACACTACGGGTTGAGTGGCCCATTGCCATGATGCATGGTCA 36000
                                                                             
  rnd-5_family-      16114 TGTTTGATGACACTACGGGTTGAGTGGCCCATTGCCATGATGCATGGTCA 16163

  scaffold514|s      36001 CCCTTTGGTTGATGCGGAGATTACCATGGTGT-GTATGAGGAATCACAGT 36049
                                             ?             -                 
  rnd-5_family-      16164 CCCTTTGGTTGATGCGGANATTACCATGGTGTGGTATGAGGAATCACAGT 16213

  scaffold514|s      36050 AGGTTTGAGTGGAGCTTTGCCGCGGACTAGCAGA 36083
                                                          i  
  rnd-5_family-      16214 AGGTTTGAGTGGAGCTTTGCCGCGGACTAGCGGA 16247

Matrix = 20p43g.matrix
Kimura (with divCpGMod) = 1.16
Transitions / transversions = 3.12 (53/17)
Gap_init rate = 0.01 (31 / 4071), avg. gap size = 2.58 (80 / 31)


3113 3.46 0.26 0.53 scaffold514|size62490 35917 36294 (26190) rnd-1_family-475#Unknown 1 377 (0) m_b3075s001i2 151613

  scaffold514|s      35917 TGGTGACTTACGATTGGCGTTGGCGTTTGGAACATGTTTGATGACACTAC 35966
                                           i     i                           
  rnd-1_family-          1 TGGTGACTTACGATTGACGTTGACGTTTGGAACATGTTTGATGACACTAC 50

  scaffold514|s      35967 GGGTTGAGTGGCCCATTGCCATGATGCATGGTCACCCTTTGGTTGATGCG 36016
                                                                             
  rnd-1_family-         51 GGGTTGAGTGGCCCATTGCCATGATGCATGGTCACCCTTTGGTTGATGCG 100

  scaffold514|s      36017 GAGATTACCATGGTGT-GTATGAGGAATCACAGTAGGTTTGAGTGGAGCT 36065
                                 i         -   -                            ?
  rnd-1_family-        101 GAGATTGCCATGGTGTGGTA-GAGGAATCACAGTAGGTTTGAGTGGAGCN 149

  scaffold514|s      36066 TTGCCGCGGACTAGCAGAGCATTCTGTTGGGGCTGAAATTTTGGCACCTG 36115
                                          i                               v  
  rnd-1_family-        150 TTGCCGCGGACTAGCGGAGCATTCTGTTGGGGCTGAAATTTTGGCACGTG 199

  scaffold514|s      36116 TGTCACTTTTGGTGGGCTCGGGGTGGTGGGCGATGTGAGGGGCTACTGTA 36165
                             v  i                                            
  rnd-1_family-        200 TGGCATTTTTGGTGGGCTCGGGGTGGTGGGCGATGTGAGGGGCTACTGTA 249

  scaffold514|s      36166 GTCAGGTGGGCGTAGCATAATAAGTAAGCCCAAAGCTAGCTTCCACCTGT 36215
                            v     i             ?        i-                  
  rnd-1_family-        250 GGCAGGTAGGCGTAGCATAATNAGTAAGCCT-AAGCTAGCTTCCACCTGT 298

  scaffold514|s      36216 AACCTACCTACCTCCGGTAACCCACCGGTACACTCTTAGATCCCTCCCAT 36265
                                                                             
  rnd-1_family-        299 AACCTACCTACCTCCGGTAACCCACCGGTACACTCTTAGATCCCTCCCAT 348

  scaffold514|s      36266 ACGTAGGAATCAGTTTTTCGGCAAATCAA 36294
                                      v? v   v          
  rnd-1_family-        349 ACGTAGGAATCTNTATTTGGGCAAATCAA 377

Matrix = 20p43g.matrix
Kimura (with divCpGMod) = 3.32
Transitions / transversions = 1.17 (7/6)
Gap_init rate = 0.01 (3 / 377), avg. gap size = 1.00 (3 / 3)


259 17.84 8.38 15.48 scaffold514|size62490 36192 36370 (26114) scaffold170|size558746_(dbseq-nr_246)_[277812,288266]#LTR/Gypsy 4138 4305 (6150) m_b3075s001i3 151614

  scaffold514|s      36192 AGCCCAA----AGCTAGCTTCCACCTG-TAACCTACCT---AC-CTCCGG 36232
                             i    ----  v    --  v    -     iv   ---  -i     
  scaffold170|s       4138 AGTCCAACAGTAGGTAGC--CCTCCTGGTAACCCTCCTGTAACGTTCCGG 4185

  scaffold514|s      36233 TAACCCACCGGTACACTCTTAGATCCCTCCCATACGTAGGAATCAGTTTT 36282
                             i   v      ii   iviv v      vi   ---------------
  scaffold170|s       4186 TAGCCCTCCGGTATGCTCCGGTAACCCTCCGGTAC--------------- 4220

  scaffold514|s      36283 TCGGCAAATCAAGTAAC--TCTTGTGCGAAC--TCCGGTAACCCTCCCGT 36328
                             ------  v    i --  ii  ---   --      v          
  scaffold170|s       4221 TC------TCCAGTAGCCTTCCCGT---AACCTTCCGGTTACCCTCCCGT 4261

  scaffold514|s      36329 ACAC-TCCGGTAACCATCCCGTACAC-TCCGGTATCCCTCCGGT 36370
                               -      v   v    i     -        v  v     
  scaffold170|s       4262 ACACTTCCGGTTACCCTCCCATACACTTCCGGTATGCCACCGGT 4305

Matrix = 20p43g.matrix
Kimura (with divCpGMod) = 18.64
Transitions / transversions = 0.93 (13/14)
Gap_init rate = 0.19 (34 / 178), avg. gap size = 1.21 (41 / 34)

3770 5.35 1.07 0.00 scaffold514|size62490 36311 36777 (25707) scaffold170|size558746_(dbseq-nr_246)_[277812,288266]#LTR/Gypsy 4157 4628 (5827) m_b3075s001i4 151614

  scaffold514|s      36311 CTCC-GGTAACCCTCCCGTA-CACTCCGGTAACCATCCCGTACACTCCGG 36358
                               -           i   - ii       i  v   v   ii      
  scaffold170|s       4157 CTCCTGGTAACCCTCCTGTAACGTTCCGGTAGCCCTCCGGTATGCTCCGG 4206

  scaffold514|s      36359 TATCCCTCCGGTGCTCTCCGGTGACCTTCC-GTAACCTTCCGGTTACCCT 36407
                             v         i      i  ii      -                   
  scaffold170|s       4207 TAACCCTCCGGTACTCTCCAGTAGCCTTCCCGTAACCTTCCGGTTACCCT 4256

  scaffold514|s      36408 CCTGTACACTTCCGGTTACCCTCCCGTACACTTC-GGTATGCCACCGGTA 36456
                             i                      i        -               
  scaffold170|s       4257 CCCGTACACTTCCGGTTACCCTCCCATACACTTCCGGTATGCCACCGGTA 4306

  scaffold514|s      36457 AACATTTTTTTAGCTACTAAGTAATGCAGTTATAGCCACTAATTAGATTG 36506
                                      i                                      
  scaffold170|s       4307 AACATTTTTTTGGCTACTAAGTAATGCAGTTATAGCCACTAATTAGATTG 4356

  scaffold514|s      36507 ATATCGATTCTAAGACTTACTGAGAAGTCTGTTTTCCTGTAAAAC-GTAC 36555
                               i                                       v-    
  scaffold170|s       4357 ATATTGATTCTAAGACTTACTGAGAAGTCTGTTTTCCTGTAAAAAAGTAC 4406

  scaffold514|s      36556 CAATTCCTATCGTACGTAGAAATAAATCCGAAAGCTCCTTTTGGTCTCGA 36605
                                                       i          i        i 
  scaffold170|s       4407 CAATTCCTATCGTACGTAGAAATAAATCTGAAAGCTCCTCTTGGTCTCAA 4456

  scaffold514|s      36606 ATTTCCGGTAACCTCCCGGTAGACTCCGGTAACCCTCCCGTACACTAGTT 36655
                                                                             
  scaffold170|s       4457 ATTTCCGGTAACCTCCCGGTAGACTCCGGTAACCCTCCCGTACACTAGTT 4506

  scaffold514|s      36656 TACCGGAGGGTTACAGAAGTGTACCGGGAGGTTACCGGAAGATACCATTC 36705
                                                    v                        
  scaffold170|s       4507 TACCGGAGGGTTACAGAAGTGTACCCGGAGGTTACCGGAAGATACCATTC 4556

  scaffold514|s      36706 CGAGGGCTCCGGTAACCTCCCCGTACACTCGAGTGTACGGGGAGGTTACC 36755
                             i                  i                            
  scaffold170|s       4557 CGGGGGCTCCGGTAACCTCCCTGTACACTCGAGTGTACGGGGAGGTTACC 4606

  scaffold514|s      36756 GGTGTTTTTCGTTTGCAGTGAA 36777
                                    i            
  scaffold170|s       4607 GGTGTTTTTTGTTTGCAGTGAA 4628

Matrix = 20p43g.matrix
Kimura (with divCpGMod) = 5.18
Transitions / transversions = 4.00 (20/5)
Gap_init rate = 0.01 (5 / 466), avg. gap size = 1.00 (5 / 5)


1040 11.52 1.20 0.60 scaffold514|size62490 36774 36939 (25545) genome_10_2906#DNA 567 733 (12) m_b3075s001i5 151615

  scaffold514|s      36774 TGAACAATTGAAGATTAGCAGCAA-CGCAGTTATGGATGAGGTAAGAAAC 36822
                             v  i              i   -i       vv              v
  genome_10_290        567 TGCACGATTGAAGATTAGCAACAAATGCAGTTAGCGATGAGGTAAGAAAG 616

  scaffold514|s      36823 CAAGCATGGGTACCTTTCTCAACAATTGAAGGTTGCAAGATTTTGAAATG 36872
                               v                    i    v  i             i  
  genome_10_290        617 CAAGAATGGGTACCTTTCTCAACAACTGAATGTCGCAAGATTTTGAAGTG 666

  scaffold514|s      36873 ATATAATTTTGGATACCACAACAAGCACGTCAAAGAAATACATCCTTTGT 36922
                             v    i             ii   i- v                    
  genome_10_290        667 ATTTAATCTTGGATACCACAATGAGCG-GACAAAGAAATACATCCTTTGT 715

  scaffold514|s      36923 TTTACAAAAT-TAATTTG 36939
                                     -  v    
  genome_10_290        716 TTTACAAAATATATTTTG 733

Matrix = 20p43g.matrix
Kimura (with divCpGMod) = 10.61
Transitions / transversions = 1.11 (10/9)
Gap_init rate = 0.02 (3 / 165), avg. gap size = 1.00 (3 / 3)


2624 11.46 5.28 1.62 scaffold514|size62490 36945 37361 (25123) C genome_5_11572#DNA (0) 439 8 m_b3075s001i6 151616

  scaffold514|s      36945 CCATAAATACTGTATCCTAAGACCTACCAAATGCACAGTCATTTTTAAA- 36993
                             i         v   v     v i        i               -
C genome_5_1157        439 CCGTAAATACTGGATCATAAGAACCACCAAATGTACAGTCATTTTTAAAA 390

  scaffold514|s      36994 GATACACTGTGTGGTTGTAATAATACAAGTCAAGTTAGTCTCCCTCCCAC 37043
                                 i i       v v                             i 
C genome_5_1157        389 GATACATTATGTGGTTCTTATAATACAAGTCAAGTTAGTCTCCCTCCCGC 340

  scaffold514|s      37044 GATGAGAAAATAAACGTACACAATTTT-----TTTGCCTTGTTTACTTCA 37088
                                i        i   ----- i  -----   i  i i       ii
C genome_5_1157        339 GATGAAAAAATAAATGTA-----TCTTAAAAATTTACCCTATTTACTTTG 295

  scaffold514|s      37089 AGGTAGCCACTATGTACCGTTTCATTCATTGATTGTCTGTGATATTGGTC 37138
                                             v     vi       i   i       i    
C genome_5_1157        294 AGGTAGCCACTATGTACCCTTTCAACCATTGATCGTCCGTGATATCGGTC 245

  scaffold514|s      37139 CAGCAACCATGGGTGTGAACTTGTTGTGCTTTCTGACAACAT-------- 37180
                             v          i ii iv    v        i        --------
C genome_5_1157        244 CATCAACCATGGGCGCAAGATTGTGGTGCTTTCCGACAACATCGGAGTTT 195

  scaffold514|s      37181 --TCCACAACGGGAACAAGTTATTGACAGAGATGCACATGGCAGTGTG-- 37226
                           --  v     v            v  v   v          --     --
C genome_5_1157        194 TCTCGACAACTGGAACAAGTTATGGAGAGACATGCACATGG--GTGTGTT 147

  scaffold514|s      37227 ----CTGCTAACAAGAATCTAAATACGGAATGTTTTGAGCTTACAGAGTG 37272
                           ----                       v       v              
C genome_5_1157        146 GTTCCTGCTAACAAGAATCTAAATACGCAATGTTTAGAGCTTACAGAGTG 97

  scaffold514|s      37273 TGTTAATTGGCCGAAAAAGTAAATGTCACTCAAAAGGGGCCATTTTTGCC 37322
                                       i                      v   i      v   
C genome_5_1157         96 TGTTAATTGGCCAAAAAAGTAAATGTCACTCAAAATGGGTCATTTTAGCC 47

  scaffold514|s      37323 CTGTGATTCTTATAACCTGGTGGTTCTTATGATCCAGTA 37361
                            i   i           i                     
C genome_5_1157         46 CCGTGGTTCTTATAACCCGGTGGTTCTTATGATCCAGTA 8

Matrix = 20p43g.matrix
Kimura (with divCpGMod) = 10.17
Transitions / transversions = 1.47 (28/19)
Gap_init rate = 0.03 (12 / 416), avg. gap size = 2.42 (29 / 12)


1730 16.75 4.51 1.81 scaffold514|size62490 37425 37801 (24683) scaffold312|size187761_(dbseq-nr_665)_[118269,124269]#LTR/Gypsy 5591 5977 (24) m_b3075s001i7 151617

  scaffold514|s      37425 TGTCCTGCCCATGCCTATTGGTCCCCTTTTTATGTAAAGGAGGAAGTATA 37474
                                                -        vv               i  
  scaffold312|s       5591 TGTCCTGCCCATGCCTATTGG-CCCCTTTTGTTGTAAAGGAGGAAGTGTA 5639

  scaffold514|s      37475 ACTTGAGG-TACCAATAAGGGGCCTAAATGAAGTAAGTGTGGGTATGTAT 37523
                           -     i -     i-- i      ii        v           vvi
  scaffold312|s       5640 -CTTGAAGATACCAG--AAGGGCCTGGATGAAGTACGTGTGGGTATGATC 5686

  scaffold514|s      37524 CTGCAGTAGCCTTGAGGTAGGCTACATGCTTCTCAGTAGCATGGGCGATC 37573
                             i      i  v vi    i      i  vv            i v vi
  scaffold312|s       5687 CTACAGTAGTCTGGCAGTAGACTACATACTGATCAGTAGCATGGACCAGT 5736

  scaffold514|s      37574 CCAGATACCTTTTGGAGATAGGAGTATGTCAGT--CT---------CCC- 37611
                             i     - vv   iiv        i      --  ---------   -
  scaffold312|s       5737 CCGGATAC-TGATGGGATTAGGAGTACGTCAGTACCTGAGTCAGTACCCA 5785

  scaffold514|s      37612 TGGCTGTAGCCAGTGGTACAAATCCTACTTTCTTGTCCCTCTCCGA-GAG 37660
                            i iv      vi      vi           i     vv      -  i
  scaffold312|s       5786 TAGTAGTAGCCTATGGTACTGATCCTACTTTCCTGTCCAACTCCGATGAA 5835

  scaffold514|s      37661 TCTGCAAACCACAAACTCTGAGAGAGTTGTGGTGTGGACATGCTGCTGCT 37710
                            -v i   v  iv v           i       v               
  scaffold312|s       5836 T-GGTAAAACATCATCTCTGAGAGAGCTGTGGTGAGGACATGCTGCTGCT 5884

  scaffold514|s      37711 GAGGAGATGCCTCCTCAGCCATCAC-ATGAACAT-TAGAAGTTAGTTAGT 37758
                                   i           -    -        -          i  i 
  scaffold312|s       5885 GAGGAGATACCTCCTCAGCC-TCACGATGAACATCTAGAAGTTAGCTAAT 5933

  scaffold514|s      37759 TAAAAT-AATGCTCACTTTTTCATTTCCAATTCATTTCTACTTT 37801
                               v -         vv v      i        v i  v   
  scaffold312|s       5934 TAAATTAAATGCTCACAATATCATTTTCAATTCATATTTAGTTT 5977

Matrix = 20p43g.matrix
Kimura (with divCpGMod) = 18.43
Transitions / transversions = 1.07 (32/30)
Gap_init rate = 0.04 (15 / 376), avg. gap size = 1.60 (24 / 15)


1594 10.84 2.00 0.39 scaffold514|size62490 37951 38200 (24284) C genome_8_5832#DNA (26) 343 90 m_b3075s001i8 151618

  scaffold514|s      37951 TTTCACCATTAGAAAAATGATAATTACCTATTTTTCTAACAGTGAAATAT 38000
                                  i                                i     v  v
C genome_8_5832        343 TTTCACCGTTAGAAAAATGATAATTACCTATTTTTCTAACGGTGAACTAG 294

  scaffold514|s      38001 TTCATCATTAGAATAAACCTAATTCCTAAGCATTGAATGTCTACTACAAC 38050
                               i i      v  vv             v          iv      
C genome_8_5832        293 TTCACCGTTAGAAAAATACTAATTCCTAAGCCTTGAATGTCTGGTACAAC 244

  scaffold514|s      38051 TTTTTGAAATAATTAGATCTGCCTAGCTTTCACCTGTAAAATTGACATGA 38100
                                     v       i                               
C genome_8_5832        243 TTTTTGAAATTATTAGATTTGCCTAGCTTTCACCTGTAAAATTGACATGA 194

  scaffold514|s      38101 ATGAGGCTTAAGTATTTTTTGATACTATTGATGCAAAGCCAAACTTTCCT 38150
                                                i            v  i     v  v   
C genome_8_5832        193 ATGAGGCTTAAGTATTTTTTGGTACTATTGATGCCAAACCAAAATTACCT 144

  scaffold514|s      38151 CTAGGGGGCAAATAAGTTTTATTGTTTTTTCTTTAGGA-----ATATGAA 38195
                             i                     -vvi    vi    -----   v   
C genome_8_5832        143 CTGGGGGGCAAATAAGTTTTATTG-GACTTCTACAGGAGTCACATAGGAA 95

  scaffold514|s      38196 TCAAA 38200
                             i  
C genome_8_5832         94 TCGAA 90

Matrix = 20p43g.matrix
Kimura (with divCpGMod) = 10.04
Transitions / transversions = 0.80 (12/15)
Gap_init rate = 0.01 (2 / 249), avg. gap size = 3.00 (6 / 2)


2315 11.86 4.57 0.26 scaffold514|size62490 38174 38545 (23939) genome_7_97590-9]4#Unspecified 669 1056 (167) m_b3075s001i9 151619

  scaffold514|s      38174 GTTTTT-TCTTTAGGAATATGAATCAAAAGAAGAGCAGCAATCAAAATAG 38222
                             i   -     vi    v        v              i      i
  genome_7_9759        669 GTCTTTATCTTTCAGAATCTGAATCAATAGAAGAGCAGCAATTAAAATAA 718

  scaffold514|s      38223 TATATTTTAATTAAAGAATCTATTGAAATTATAACTTTCGACGTATTTTC 38272
                            i         v     i               i    vi  v       
  genome_7_9759        719 TGTATTTTAATAAAAGAGTCTATTGAAATTATAGCTTTGAACCTATTTTC 768

  scaffold514|s      38273 ACTGGTTAAAGTAGAATTTATGAGAGCATCTGCATACAACAGCAGTTGCG 38322
                                             v -i    v      v  iii          i
  genome_7_9759        769 ACTGGTTAAAGTAGAATTAA-AAGAGGATCTGCTTATGGCAGCAGTTGCA 817

  scaffold514|s      38323 ATCTGTCACAGCATACACCACATGATAGTTGTATGTTCAACTTCTGCTTT 38372
                                  i                     v       v            
  genome_7_9759        818 ATCTGTCGCAGCATACACCACATGATAGTGGTATGTTGAACTTCTGCTTT 867

  scaffold514|s      38373 GGCCTTGGCGGCCC--------------CTCACTCCCATTTATGTCTGGA 38408
                                         --------------          v           
  genome_7_9759        868 GGCCTTGGCGGCCCTGTTCAAGCTCCTCCTCACTCCCAATTATGTCTGGA 917

  scaffold514|s      38409 GTGAGGTGAAACTATGTTAACGAGATGATTTTTGTTAAATGCAAAGTTAT 38458
                                             iv  v   v           vv vii      
  genome_7_9759        918 GTGAGGTGAAACTATGTTGTCGCGATTATTTTTGTTAATGGAGGAGTTAT 967

  scaffold514|s      38459 TGCCAGTGTAACAGGACAACATGAAAAGAGTGTCGTGATTTTTT-TGTGA 38507
                            v                        v  vv             -i    
  genome_7_9759        968 TTCCAGTGTAACAGGACAACATGAAATGATGGTCGTGATTTTTTACGTGA 1017

  scaffold514|s      38508 AGAA-GACAATCAACCATGATTTTGAAGAAGAAGCATTA 38545
                               -           i           i     i  i 
  genome_7_9759       1018 AGAATGACAATCAACCGTGATTTTGAAGGAGAAGTATCA 1056

Matrix = 20p43g.matrix
Kimura (with divCpGMod) = 12.07
Transitions / transversions = 1.00 (22/22)
Gap_init rate = 0.01 (5 / 371), avg. gap size = 3.60 (18 / 5)


2574 8.18 5.08 3.76 scaffold514|size62490 38547 38940 (23544) genome_4_16607#DNA 2 400 (240) m_b3075s001i10 151620

  scaffold514|s      38547 GTAGTGTCCATTGCATAGACAATAATTTCCTTTTCTCCTTTTTTCCAATG 38596
                                                             i            v  
  genome_4_1660          2 GTAGTGTCCATTGCATAGACAATAATTTCCTTTTTTCCTTTTTTCCACTG 51

  scaffold514|s      38597 GAAATTTGCTCCCTGTCAGTCATCTGTAGGGCTGGAAATTTTTGTCTTGA 38646
                                            v      i i    v               i  
  genome_4_1660         52 GAAATTTGCTCCCTGTCCGTCATCCGCAGGGGTGGAAATTTTTGTCTCGA 101

  scaffold514|s      38647 GTCCAGGACGGAATCAGGCTTGGACTGAAAAAAA-ATCCACCCCTTCTTT 38695
                                  v    i      v              -v              
  genome_4_1660        102 GTCCAGGTCGGAGTCAGGCGTGGACTGAAAAAAATTTCCACCCCTTCTTT 151

  scaffold514|s      38696 CGCCCTCTTGACCGTTTTTTTTTTTTTCACTTCTTGCCTTTAAGTGCCTT 38745
                                   i     ----  i  iv                ---------
  genome_4_1660        152 CGCCCTCTCGACCG----TTCTTCATTCACTTCTTGCCTTT--------- 188

  scaffold514|s      38746 CACGTGCTTTTACGTTCATTTACGTGCATCGTGTTTGGCCCCTGATGTCA 38795
                           -    i         vvv                            v v 
  genome_4_1660        189 -ACGTACTTTTACGTGGTTTTACGTGCATCGTGTTTGGCCCCTGATTTAA 237

  scaffold514|s      38796 CGACTGTGCTGCATACGATTGCACCACGGTCGATTTGGCCCTATAATAAA 38845
                                vi         i        i                        
  genome_4_1660        238 CGACTCCGCTGCATACAATTGCACCGCGGTCGATTTGGCCCTATAATAAA 287

  scaffold514|s      38846 TCAACGTCAGCACGG-------------------TTCTTGCCTTTACGTT 38876
                                 i        -------------------              v 
  genome_4_1660        288 TCAACGCCAGCACGGAGCGTGTGACTATGGCCACTTCTTGCCTTTACGAT 337

  scaffold514|s      38877 GCTTTTACGTGTATCGTGTTTGGCCCAACGTGTGTTCTGAACAATACAAC 38926
                           v          i      -           i            v      
  genome_4_1660        338 CCTTTTACGTGCATCGTG-TTGGCCCAACGCGTGTTCTGAACACTACAAC 386

  scaffold514|s      38927 AATGGCAACACGTC 38940
                                         
  genome_4_1660        387 AATGGCAACACGTC 400

Matrix = 20p43g.matrix
Kimura (with divCpGMod) = 7.08
Transitions / transversions = 0.94 (15/16)
Gap_init rate = 0.04 (17 / 393), avg. gap size = 2.06 (35 / 17)

1291 9.09 6.96 4.24 scaffold514|size62490 38891 39120 (23364) genome_4_16607#DNA 403 638 (2) m_b3075s001i11 151620

  scaffold514|s      38891 CGTGTTTGGCCCAACGTGTGTTCTGAACAATACAACAATGGCAACACGTC 38940
                             i    -- v            v      -----vi   -ii iii   
  genome_4_1660        403 CGCGTTT--CACAACGTGTGTTCGGAACAA-----AGATG-TGATGTGTC 444

  scaffold514|s      38941 CTAAAGCACGATGTGTGACGATTGTAACGGAGGAGGTGCAAAAAGACATA 38990
                           --i          v              v                  iv 
  genome_4_1660        445 --GAAGCACGATGAGTGACGATTGTAACCGAGGAGGTGCAAAAAGACGGA 492

  scaffold514|s      38991 AGCTAAAATAGAAGGAAAAATGCGTCACCCGATTTCTTTTTATACAATGG 39040
                            i          v                          v   i      
  genome_4_1660        493 AACTAAAATAGACGGAAAAATGCGTCACCCGATTTCTTTATATGCAATGG 542

  scaffold514|s      39041 A-------------CCTTAATTTACACCCCTTAAAATCGGGAAATTTTCC 39077
                            -------------                i                   
  genome_4_1660        543 ACGGGGGTGACCACCCTTAATTTACACCCCCTAAAATCGGGAAATTTTCC 592

  scaffold514|s      39078 AGTGG-AAAAAGGAAAAAAGG-AAAAAAATTACG-AATGGACACAG 39120
                                -               -            -           
  genome_4_1660        593 AGTGGAAAAAAGGAAAAAAGGAAAAAAAATTACGCAATGGACACAG 638

Matrix = 20p43g.matrix
Kimura (with divCpGMod) = 8.33
Transitions / transversions = 1.50 (12/8)
Gap_init rate = 0.06 (14 / 229), avg. gap size = 1.86 (26 / 14)


693 20.40 1.50 6.84 scaffold514|size62490 39103 39302 (23182) genome_7_17953#DNA 1089 1278 (10) m_b3075s001i12 151621

  scaffold514|s      39103 AATTACGAATGGACACAGAATTAGTCCCAGACCCCCTGACCCATAATATA 39152
                               vi      -  -  v v i   v   vv ivii        ---  
  genome_7_1795       1089 AATTTTGAATGG-CA-AGCAGTGGTCACAGCACTATCGACCCATA---TA 1133

  scaffold514|s      39153 ACGTTGGAAAGCTCGTGAAAAGACGAATCCGTAGTATTTTGCGCAAATCC 39202
                           v iv v         i       v    ii         iviv      v
  genome_7_1795       1134 CCAATCGAAAGCTCGCGAAAAGAGGAATTTGTAGTATTTCCTCCAAATCG 1183

  scaffold514|s      39203 CGCTGCGATGGCTTTGCAA--AAAGTTATAGGCAATTTCCTAAAATGAAC 39250
                               v   --   i  ii --          v    i v v     v   
  genome_7_1795       1184 CGCTCCGA--GCTCTGTGAGAAAAGTTATAGTCAATCTACGAAAATTAAC 1231

  scaffold514|s      39251 GAGAATCAAT-TTTTTTTGTTACAAAAGAGGGTGGGTGCGTCAGTACAAT 39299
                                  i  -                vi----       i      -- 
  genome_7_1795       1232 GAGAATCGATATTTTTTTGTTACAAAATG----GGGTGCGCCAGTAC--T 1275

  scaffold514|s      39300 ACT 39302
                              
  genome_7_1795       1276 ACT 1278

Matrix = 20p43g.matrix
Kimura (with divCpGMod) = 21.79
Transitions / transversions = 0.90 (18/20)
Gap_init rate = 0.08 (15 / 199), avg. gap size = 1.07 (16 / 15)


979 10.82 1.68 7.06 scaffold514|size62490 39130 39308 (23176) C genome_6_19263#LTR/Copia (1451) 177 8 m_b3075s001i13 151622

  scaffold514|s      39130 CAGACCCCC--TGACCCATAATATAACGTTGGAAAGCTCGTGAAAAGACG 39177
                                v   --ii       ---  v                      v 
C genome_6_1926        177 CAGACACCCATCAACCCATA---TACCGTTGGAAAGCTCGTGAAAAGAAG 131

  scaffold514|s      39178 AATCCGTAGTATTTTGCGCAAATCCCGCTGCGATGGCTTTGCAAAAAGTT 39227
                                                     i      v    v  v        
C genome_6_1926        130 AATCCGTAGTATTTTGCGCAAATCCCACTGCGAGGGCTGTGGAAAAAGTT 81

  scaffold514|s      39228 ATAGGCAATTTCCTAAAATGAACGAGAATCAATT-TTTTTTGTTACAAAA 39276
                              v       v v     vi         iv  -               
C genome_6_1926         80 ATATGCAATTTACGAAAATTGACGAGAATCGTTTATTTTTTGTTACAAAA 31

  scaffold514|s      39277 GAGGGTGGGTGCGTCAGTACAATACTACAATT 39308
                            i----      i    -----          
C genome_6_1926         30 GG----GGGTGCATCAG-----TACTACAATT 8

Matrix = 20p43g.matrix
Kimura (with divCpGMod) = 11.01
Transitions / transversions = 0.64 (7/11)
Gap_init rate = 0.08 (14 / 178), avg. gap size = 1.07 (15 / 14)


280 11.00 0.00 10.87 scaffold514|size62490 39335 39385 (23099) genome_2_9627#DNA 379 424 (5) m_b3075s001i14 151623

  scaffold514|s      39335 TAGCCCCTTCGGACTTATAATCCGGTGGTAGTGTACTCATAATCCGAGAT 39384
                                 i  v                 -----     i        iv  
  genome_2_9627        379 TAGCCCTTTGGGACTTATAATCCGGTG-----GTACTTATAATCCGGCAT 423

  scaffold514|s      39385 A 39385
                            
  genome_2_9627        424 A 424

Matrix = 20p43g.matrix
Kimura (with divCpGMod) = 11.83
Transitions / transversions = 1.50 (3/2)
Gap_init rate = 0.10 (5 / 50), avg. gap size = 1.00 (5 / 5)


12 15.60 3.45 0.00 scaffold514|size62490 41675 41703 (20781) (GGA)n#Simple_repeat 1 30 (0) m_b3075s252i0 151624

  scaffold514|s      41675 GGAGGAGGAAGAGGAAGAACAGGA-GAGGA 41703
                                    i     i  iv    -     
  (GGA)n#Simple          1 GGAGGAGGAGGAGGAGGAGGAGGAGGAGGA 30

Matrix = Unknown
Transitions / transversions = 3.00 (3/1)
Gap_init rate = 0.04 (1 / 28), avg. gap size = 1.00 (1 / 1)


11 28.55 5.08 0.00 scaffold514|size62490 42736 42794 (19690) (TTGTTC)n#Simple_repeat 1 62 (0) m_b3075s252i1 151625

  scaffold514|s      42736 TTTTTTTTCTTCGAGTTCTCGTTGTTTTTCTTGTGCGAG-TC--GTTGTT 42782
                             v  i  v   vv     i   v  v       v vv -  --   v  
  (TTGTTC)n#Sim          1 TTGTTCTTGTTCTTGTTCTTGTTCTTGTTCTTGTTCTTGTTCTTGTTCTT 50

  scaffold514|s      42783 GTCTTTGTTCTT 42794
                             ii        
  (TTGTTC)n#Sim         51 GTTCTTGTTCTT 62

Matrix = Unknown
Transitions / transversions = 0.40 (4/10)
Gap_init rate = 0.03 (2 / 58), avg. gap size = 1.50 (3 / 2)


1314 6.71 0.00 0.00 scaffold514|size62490 43534 43697 (18787) C genome_2_8883#DNA (29) 164 1 m_b3075s001i15 151626

  scaffold514|s      43534 CATTGCACCTTGCCAAAGATGCCAATAAAAGTGTGATGCCAATAAACATG 43583
                             v  i    i  v                                vi  
C genome_2_8883        164 CAGTGTACCTCGCAAAAGATGCCAATAAAAGTGTGATGCCAATAAAGGTG 115

  scaffold514|s      43584 TGTACGTAGGTACATAGGTAGGTACATTTCCCGCCAAAAGTGGTGTACTT 43633
                                               v  v                          
C genome_2_8883        114 TGTACGTAGGTACATAGGTACGTTCATTTCCCGCCAAAAGTGGTGTACTT 65

  scaffold514|s      43634 GCCAAAACATGCCAATAAATCCGTGATGCCAATAAAAGTGTACGCCCATA 43683
                                  i                  i                       
C genome_2_8883         64 GCCAAAATATGCCAATAAATCCGTGACGCCAATAAAAGTGTACGCCCATA 15

  scaffold514|s      43684 AAAGCGTGTCCTTA 43697
                               i         
C genome_2_8883         14 AAAGTGTGTCCTTA 1

Matrix = 20p43g.matrix
Kimura (with divCpGMod) = 5.83
Transitions / transversions = 1.20 (6/5)
Gap_init rate = 0.00 (0 / 163), avg. gap size = 0.0 (0 / 0)


243 9.68 0.00 0.00 scaffold514|size62490 43672 43702 (18782) genome_2_8883#DNA 163 193 (0) m_b3075s001i16 151627

  scaffold514|s      43672 TGTACGCCCATAAAAGCGTGTCCTTACTGTA 43702
                             i i           i              
  genome_2_8883        163 TGCATGCCCATAAAAGTGTGTCCTTACTGTA 193

Matrix = 20p43g.matrix
Kimura (with divCpGMod) = 10.76
Transitions / transversions = 1.00 (3/0)
Gap_init rate = 0.00 (0 / 30), avg. gap size = 0.0 (0 / 0)


568 16.17 0.83 7.96 scaffold514|size62490 44214 44334 (18150) scaffold133|size826974_(dbseq-nr_519)_[800995,807399]#LTR/Gypsy 6293 6405 (0) m_b3075s001i17 151628

  scaffold514|s      44214 TGGGGAGTCCATGTCTTTTGGATAAGGGGCAGTGGACTTTCCTCCTGGGG 44263
                                        i   i--------   vi       i    v  v   
  scaffold133|s       6293 TGGGGAGTCCATGCCTTC--------GGGAGGTGGACTCTCCTACTTGGG 6334

  scaffold514|s      44264 AGTCCGGAGAATGATCCTATT-AATTTTTGTACCTTAGGATACTAAAAAT 44312
                           -    v       v       - iv         ivi  i   v      
  scaffold133|s       6335 -GTCCTGAGAATGCTCCTATTTAGGTTTTGTACCCAGGGGTACAAAAAAT 6383

  scaffold514|s      44313 GACAGATTCTTGGCCTATGTCA 44334
                            i v                  
  scaffold133|s       6384 GGCTGATTCTTGGCCTATGTCA 6405

Matrix = 20p43g.matrix
Kimura (with divCpGMod) = 17.12
Transitions / transversions = 1.00 (9/9)
Gap_init rate = 0.08 (10 / 120), avg. gap size = 1.00 (10 / 10)


563 18.88 1.40 7.41 scaffold514|size62490 44214 44356 (18128) C scaffold57|size959080_(dbseq-nr_623)_[193678,200055]#LTR/Gypsy (259) 6119 5985 m_b3075s001i18 151629

  scaffold514|s      44214 TGGGGAGTCCATGTCTTTTGGATAAGGGGCAGTGGACTTTCCTCCTGGGG 44263
                                        i vii--------   vi       i    v  v   
C scaffold57|si       6119 TGGGGAGTCCATGCCGCC--------GGGAGGTGGACTCTCCTACTTGGG 6078

  scaffold514|s      44264 AGTCCGGAGAATGATCCTATT-AATTTTTGTACCTTAGGATACTAAAAAT 44312
                           -    v       v       - iv         i    i   -      
C scaffold57|si       6077 -GTCCTGAGAATGCTCCTATTTAGGTTTTGTACCCTAGGGTAC-AAAAAT 6030

  scaffold514|s      44313 GACAGATTCTTGGCCTATGTCAAT-GTCGCAAGATAGAAGGATCA 44356
                            i v                  v - i v  v  vv i  v    
C scaffold57|si       6029 GGCTGATTCTTGGCCTATGTCACTCGCCCCACGAATGGAGTATCA 5985

Matrix = 20p43g.matrix
Kimura (with divCpGMod) = 20.77
Transitions / transversions = 0.79 (11/14)
Gap_init rate = 0.08 (12 / 142), avg. gap size = 1.00 (12 / 12)


437 23.13 3.92 3.92 scaffold514|size62490 44536 44688 (17796) rnd-4_family-169#RC/Helitron 85 237 (8016) m_b3075s001i19 151630

  scaffold514|s      44536 TTTTCTCCCTCTCCTTCTTCACTGAGACACTTTTTGAA--ATGACTATTA 44583
                               ii  i   i        v      i      v v--v  i      
  rnd-4_family-         85 TTTTTCCCTTCTTCTTCTTCAGTGAGACGCTTTTTCACTTTTGGCTATTA 134

  scaffold514|s      44584 TAAGTAAAGACATGACAAGCCT---AACTCCCTATAAATAAATTATTTTC 44630
                            ?i  -  v ii  ?i vvi  ---  ? v   i       i  i    i
  rnd-4_family-        135 TNGGT-AACATGTGNTATTTCTCGCAANTACCTGTAAATAAGTTGTTTTT 183

  scaffold514|s      44631 -CATTTGACATACATAGGTAGTCATCATCGTTATGTTTTGATGGATACTT 44679
                           -ii        i   i         ----- v  v       ?vi iv  
  rnd-4_family-        184 GTGTTTGACATGCATGGGTAGTCAT-----TGATCTTTTGATNTGTGGTT 228

  scaffold514|s      44680 ACCTTAAAA 44688
                                v   
  rnd-4_family-        229 ACCTTTAAA 237

Matrix = 20p43g.matrix
Kimura (with divCpGMod) = 28.28
Transitions / transversions = 1.62 (21/13)
Gap_init rate = 0.06 (9 / 152), avg. gap size = 1.33 (12 / 9)


546 21.97 3.77 14.29 scaffold514|size62490 44604 44842 (17642) rnd-5_family-3853#Unknown 95 311 (43) m_b3075s001i20 151631

  scaffold514|s      44604 CTAACTCCCTATAAATAAATTATTTTCCATTTGACATACATAGGTAGTCA 44653
                               i v   i    ---   -    i? v     i     i       -
  rnd-5_family-         95 CTAATTACCTGTAAA---ATT-TTTTTNAGTTGACGTACATGGGTAGTC- 139

  scaffold514|s      44654 TCATCGTTATGTTTTGATGGATACTTACCT-TAAAATTGCATCACATCAC 44702
                           ----- ?v          iv? i       -        i   ii? i- 
  rnd-5_family-        140 -----GNGATGTTTTGATATNTGCTTACCTNTAAAATTGTATCGTNTT-C 183

  scaffold514|s      44703 TAAAGTGAGTGTGTTCATGTATGCAGCATACGCAAAGTGCAATAGGTGCA 44752
                           i   -  ?   ii   ii  ---------------i   ----   ?  i
  rnd-5_family-        184 CAAA-TGNGTGCATTCGCGT---------------GGTG----AGGNGCG 213

  scaffold514|s      44753 CATGACCACTAACCAAGCTTGGACCACAAGTA------CATGACATGCCA 44796
                            ii vi     i i              v   ------  i v  i    
  rnd-5_family-        214 CGCGCTCACTAGCTAAGCTTGGACCACACGTACTACATCACGCCACGCCA 263

  scaffold514|s      44797 ACATCACATCTCCTTTCT-CA-CTTAAATACCTACAGCTTTTACAGTA 44842
                            vv i  i        i -  -i  vi    v   vv  vi       
  rnd-5_family-        264 AACTTACGTCTCCTTTTTACATTTTCGATACGTACCTCTACTACAGTA 311

Matrix = 20p43g.matrix
Kimura (with divCpGMod) = 20.03
Transitions / transversions = 2.21 (31/14)
Gap_init rate = 0.15 (35 / 238), avg. gap size = 1.14 (40 / 35)

538 27.49 8.33 2.54 scaffold514|size62490 44675 45010 (17474) rnd-3_family-180#Unknown 101 455 (5) m_b3075s001i21 151631

  scaffold514|s      44675 TACTTACCT-TAAAATTGCATCACATCA--CTAAAGTGAGTGTGTTCATG 44721
                             v      -       -- v  vi  i-- ivv  v   i i  i iii
  rnd-3_family-        101 TAATTACCTATAAAATT--AACAAGTCGGGCCTCAGAGAGCGCGTCCGCA 148

  scaffold514|s      44722 TATGCAGCATACGCAAAGTGCAATAGGTGCACATGACCACTAA-CCAAGC 44770
                            ii  v iii        i   vv   ii    i v     iv-?  v  
  rnd-3_family-        149 TGCGCTGTGCACGCAAAGCGCACGAGGCACACACGCCCACTGTTNCATGC 198

  scaffold514|s      44771 --TTGGACCACAA-GTACATGACATGCCA-ACATCAC-ATCTCC-TTTCT 44814
                           --  ivi i-   -ii          v  -?  i  i-    i -     
  rnd-3_family-        199 ATTTATGCT-CAACACACATGACATGACAGNCACCATTATCTTCGTTTCT 247

  scaffold514|s      44815 CA-CTTAAATACCTACAGCTTTTACAGTAG---AAGTACTGCTCG-AGTA 44859
                             -i  vi ?  v   ?vv iv   i   i--- i    v iv ?- ?i 
  rnd-3_family-        248 CAGTTTCGANACATACNTGTCGTACGGTAACATAGGTACGGTACNTANCA 297

  scaffold514|s      44860 --CAGTCCTAT-----CTGTTTTCACTTTTTTAAACAACATACGTCTTTT 44902
                           --     v ? ----- i?    ivvv    v    vv   i v  i i 
  rnd-3_family-        298 ACCAGTCATNTAATGCCCNTTTTTTAATTTTAAAACTTCATGCTTCCTCT 347

  scaffold514|s      44903 GTTTTATTGAATAAGACTGAAGCAGTCAAAAAGCCTCCTATATCTTGTTG 44952
                                 vi    i     v i   i   i   i     v i  --- v  
  rnd-3_family-        348 GTTTTAACGAATGAGACTTAGGCAATCAGAAAACCTCCAACAT---GATG 394

  scaffold514|s      44953 T-CAGTCCACATTGTACAGCCAAGAATGGTTTTTCTTCTGTCT-----GC 44996
                            -? i---    v  i    ii  ?v  i          ?   -----  
  rnd-3_family-        395 TANAA---ACATGGTGCAGCTGAGNTTGATTTTTCTTCTNTCTTGCCTGC 441

  scaffold514|s      44997 TGCAATAAACTTTG 45010
                                v   ii   
  rnd-3_family-        442 TGCAAAAAATCTTG 455

Matrix = 20p43g.matrix
Kimura (with divCpGMod) = 31.43
Transitions / transversions = 1.50 (54/36)
Gap_init rate = 0.07 (24 / 335), avg. gap size = 1.54 (37 / 24)


12514 4.27 0.93 0.59 scaffold514|size62490 45033 46542 (15942) C rnd-5_family-5132#Unknown (0) 2090 576 m_b3075s001i22 151632

  scaffold514|s      45033 AGTTGGCCATGTCTTGTTTGTGTCCATACACGGACCTTTGATTCTGCAGA 45082
                                  v     i              v ---     i  v        
C rnd-5_family-       2090 AGTTGGCGATGTCCTGTTTGTGTCCATAAA---ACCTTCGAATCTGCAGA 2044

  scaffold514|s      45083 CACATGGGAATGTAGAAGACTTGTCAAGGACACATTGCCCT--------T 45124
                               v  i?    v  i   vi   vi     ---      -------- 
C rnd-5_family-       2043 CACAAGGANATGTCGAGGACACGTCCGGGACA---TGCCCTGACAGAGAT 1997

  scaffold514|s      45125 TGGGGCATTTTGTATATGACAGGGATACCAAACATCAACACAGATGAGAC 45174
                                         i v    v   i      v      i     ii   
C rnd-5_family-       1996 TGGGGCATTTTGTACAGGACATGGACACCAAAAATCAACGCAGATAGGAC 1947

  scaffold514|s      45175 AC------ACATTACATGAAAACAGTGCTACTGGGGTCAAAAAGACTGTT 45218
                             ------    v                    v        ? i   i 
C rnd-5_family-       1946 ACGCAAGGACATGACATGAAAACAGTGCTACTGTGGTCAAAANGGCTGCT 1897

  scaffold514|s      45219 ACAACCGCAAAAAACAAGGTCCAAAAGAAGAAAAACATGATTGAGGTGTG 45268
                               v    i             ? ?             ?   i      
C rnd-5_family-       1896 ACAAACGCAGAAAACAAGGTCCANANGAAGAAAAACATGNTTGGGGTGTG 1847

  scaffold514|s      45269 AGATACATATTTGAATCTGAATTGTGATTGCTGAGTTGGCTGTTATGCTT 45318
                                             v         ?    i     ?i         
C rnd-5_family-       1846 AGATACATATTTGAATCTCAATTGTGATNGCTGGGTTGGNCGTTATGCTT 1797

  scaffold514|s      45319 GATAGCACAACTGCTCATGGGTCATAACTCAGATTAAGGACATAAACAGG 45368
                                ii  -        v v    i         ii      iii    
C rnd-5_family-       1796 GATAGTGCA-CTGCTCATCGCTCATGACTCAGATTGGGGACATGGGCAGG 1748

  scaffold514|s      45369 TCAAGTCACACAGACAAACAATCTGATGCTAATTGCTAGATAGAGGTCAT 45418
                           v     v  ?                i?  i-     i  i v   i   
C rnd-5_family-       1747 ACAAGTGACNCAGACAAACAATCTGACNCTG-TTGCTGGACATAGGCCAT 1699

  scaffold514|s      45419 ATCCTGCTTACTTTGAGGACATATGCCTTCTCAAAAGACATGTCTATGAC 45468
                           i       i    v             v v  vi i    i   i v   
C rnd-5_family-       1698 GTCCTGCTCACTTAGAGGACATATGCCATGTCTGAGGACACGTCCAGGAC 1649

  scaffold514|s      45469 ACTTCCATGATATTGCCAAATAATTTTGTTATGGCACACAAGCAAAAATC 45518
                              -               v    i                    ?    
C rnd-5_family-       1648 ACT-CCATGATATTGCCAACTAATCTTGTTATGGCACACAAGCAANAATC 1600

  scaffold514|s      45519 AGCCATCATCCAAGCAAAAGCGATGAGCCCATGCAAGATAGCTCTGTTTT 45568
                                                                             
C rnd-5_family-       1599 AGCCATCATCCAAGCAAAAGCGATGAGCCCATGCAAGATAGCTCTGTTTT 1550

  scaffold514|s      45569 TGGATGCAAAGCACACTTAAGTATTAGGTTGGTTCATTCCACTTCTGGTT 45618
                                                      v                      
C rnd-5_family-       1549 TGGATGCAAAGCACACTTAAGTATTAGTTTGGTTCATTCCACTTCTGGTT 1500

  scaffold514|s      45619 ACAGATAGTTATGCACACTACACAATGTTGATCCTCAATCTTGTCTGTGA 45668
                                                                             
C rnd-5_family-       1499 ACAGATAGTTATGCACACTACACAATGTTGATCCTCAATCTTGTCTGTGA 1450

  scaffold514|s      45669 GTTCAGTGCTGAATATGAACATGCTAAGGATTCATCCAACTTGGATAAAT 45718
                                                                             
C rnd-5_family-       1449 GTTCAGTGCTGAATATGAACATGCTAAGGATTCATCCAACTTGGATAAAT 1400

  scaffold514|s      45719 TGATGATTATGATGAATATAAAGTGTAGGACCCGCCGCTTTGGGGACTGG 45768
                                                                             
C rnd-5_family-       1399 TGATGATTATGATGAATATAAAGTGTAGGACCCGCCGCTTTGGGGACTGG 1350

  scaffold514|s      45769 ACTTGCCTGTCTAGCCAGAATCAATCCACTTACTCAGACTTTCAACCTAC 45818
                                                                             
C rnd-5_family-       1349 ACTTGCCTGTCTAGCCAGAATCAATCCACTTACTCAGACTTTCAACCTAC 1300

  scaffold514|s      45819 TAATTGTCCGTTCACACTCTTTACGAGTAAATGGACCCAACTAAACAACA 45868
                                                                          i  
C rnd-5_family-       1299 TAATTGTCCGTTCACACTCTTTACGAGTAAATGGACCCAACTAAACAGCA 1250

  scaffold514|s      45869 AAGTGGGCAAATAATGACATGGCGGATACTTCATTTCAAAATGATCAAGA 45918
                                                                             
C rnd-5_family-       1249 AAGTGGGCAAATAATGACATGGCGGATACTTCATTTCAAAATGATCAAGA 1200

  scaffold514|s      45919 ATATCTGCCAACAATGCTTGACTCTCATGTTGGTGTGAGACAGCATTTCA 45968
                                                                             
C rnd-5_family-       1199 ATATCTGCCAACAATGCTTGACTCTCATGTTGGTGTGAGACAGCATTTCA 1150

  scaffold514|s      45969 AGTTAGAATTTTAAAAACACTTGAGAATGTGTCAACCCCTTTGAGCACTA 46018
                                                                             
C rnd-5_family-       1149 AGTTAGAATTTTAAAAACACTTGAGAATGTGTCAACCCCTTTGAGCACTA 1100

  scaffold514|s      46019 TGTTTCCTGTGATAAATTAAATTTCACTTGGATTGGTTCGAAAGATGTCT 46068
                                                                             
C rnd-5_family-       1099 TGTTTCCTGTGATAAATTAAATTTCACTTGGATTGGTTCGAAAGATGTCT 1050

  scaffold514|s      46069 ACATACCTCAGGGCCCATCATAATATTTTAGCAAACGACCCGAATTTCAT 46118
                                                                             
C rnd-5_family-       1049 ACATACCTCAGGGCCCATCATAATATTTTAGCAAACGACCCGAATTTCAT 1000

  scaffold514|s      46119 AGAATCTACCACATCCTACAATCGTGAGGATGTGTTAACATGGTTCACTC 46168
                                                                             
C rnd-5_family-        999 AGAATCTACCACATCCTACAATCGTGAGGATGTGTTAACATGGTTCACTC 950

  scaffold514|s      46169 CTTTAAGAGTTATCAGCAGGTGATGCCTCTGAGGTCGACAGTGTAATCGC 46218
                                                                             
C rnd-5_family-        949 CTTTAAGAGTTATCAGCAGGTGATGCCTCTGAGGTCGACAGTGTAATCGC 900

  scaffold514|s      46219 TCTATTTTTACGCCAAGGACAGTGAGATAAGGGTGATGCCAATAACTTAA 46268
                                                                             
C rnd-5_family-        899 TCTATTTTTACGCCAAGGACAGTGAGATAAGGGTGATGCCAATAACTTAA 850

  scaffold514|s      46269 TTGGTTACTATTGGATTTGTGCCACGTTAGTTATGGCAAATGAGCTTGTT 46318
                                                                             
C rnd-5_family-        849 TTGGTTACTATTGGATTTGTGCCACGTTAGTTATGGCAAATGAGCTTGTT 800

  scaffold514|s      46319 GCTCTGGAAGGAATGTGGAGGACAAACTAGATCGTTAGTAGTTGATGCGT 46368
                                                                             
C rnd-5_family-        799 GCTCTGGAAGGAATGTGGAGGACAAACTAGATCGTTAGTAGTTGATGCGT 750

  scaffold514|s      46369 CACATCTGTACGACAGCACAGAATTTTGACGGGGTCAAAAATCTCCCGAC 46418
                                                                             
C rnd-5_family-        749 CACATCTGTACGACAGCACAGAATTTTGACGGGGTCAAAAATCTCCCGAC 700

  scaffold514|s      46419 TGAGAAGAACGAATAGAATGACCAACAGGAATATAGGTTTGACTAAAGGC 46468
                                                                             
C rnd-5_family-        699 TGAGAAGAACGAATAGAATGACCAACAGGAATATAGGTTTGACTAAAGGC 650

  scaffold514|s      46469 GTTCAGTTATATTCGATGATGGGTGTCCTTTCCAGCAAATCCATGTTATA 46518
                                                                             
C rnd-5_family-        649 GTTCAGTTATATTCGATGATGGGTGTCCTTTCCAGCAAATCCATGTTATA 600

  scaffold514|s      46519 ATTTCTTCGCTGGTTTGGGCTTAG 46542
                                                   
C rnd-5_family-        599 ATTTCTTCGCTGGTTTGGGCTTAG 576

Matrix = 20p43g.matrix
Kimura (with divCpGMod) = 4.04
Transitions / transversions = 1.46 (38/26)
Gap_init rate = 0.01 (11 / 1509), avg. gap size = 2.09 (23 / 11)


5354 0.52 0.17 0.00 scaffold514|size62490 49322 49903 (12581) C rnd-5_family-5132#Unknown (1506) 584 2 m_b3075s001i23 151632

  scaffold514|s      49322 TGGTCATGGTTTGAGAATAAATTGGACCAATCTATCACCTCTACAACTGC 49371
                              v v i                                          
C rnd-5_family-        584 TGGGCTTAGTTTGAGAATAAATTGGACCAATCTATCACCTCTACAACTGC 535

  scaffold514|s      49372 TTCCATTTCTAGCGCGACATCCTCCGTAGATGATTCAAGACATTTGGCGA 49421
                                                                             
C rnd-5_family-        534 TTCCATTTCTAGCGCGACATCCTCCGTAGATGATTCAAGACATTTGGCGA 485

  scaffold514|s      49422 ATGCTTGTGACACTCGCGACCTATAATAGCCATGATTGCTCCTCGTGTTG 49471
                                                                             
C rnd-5_family-        484 ATGCTTGTGACACTCGCGACCTATAATAGCCATGATTGCTCCTCGTGTTG 435

  scaffold514|s      49472 GCCC-TTGATGGCATCGCTCATAAAATTGAATCGAAGTGCAATATTTCAA 49520
                               -                                             
C rnd-5_family-        434 GCCCCTTGATGGCATCGCTCATAAAATTGAATCGAAGTGCAATATTTCAA 385

  scaffold514|s      49521 TTGTTCTGACATGGCGATGAAATAGTGGTAGTTTGCTATGGGCTTGACTT 49570
                                                                             
C rnd-5_family-        384 TTGTTCTGACATGGCGATGAAATAGTGGTAGTTTGCTATGGGCTTGACTT 335

  scaffold514|s      49571 GATACAGTCCGTCAACATCATTGGAGTGGTGCTTAGTGCTTAATTCGTGG 49620
                                                                             
C rnd-5_family-        334 GATACAGTCCGTCAACATCATTGGAGTGGTGCTTAGTGCTTAATTCGTGG 285

  scaffold514|s      49621 TGACTTTTGGACAGATCAAGGACAGATCCCGGACAGATCCTCAGTAGCTC 49670
                                                                             
C rnd-5_family-        284 TGACTTTTGGACAGATCAAGGACAGATCCCGGACAGATCCTCAGTAGCTC 235

  scaffold514|s      49671 TCAGAGGCTCTCAGCACATCGGTGGATGATGGAAAGTGAGTGGTGACAAG 49720
                                                                             
C rnd-5_family-        234 TCAGAGGCTCTCAGCACATCGGTGGATGATGGAAAGTGAGTGGTGACAAG 185

  scaffold514|s      49721 TTGTGTGAAAAAAGGAAAAATACCTTTGTCATTAGAAGTCAAATGTATGA 49770
                                                                             
C rnd-5_family-        184 TTGTGTGAAAAAAGGAAAAATACCTTTGTCATTAGAAGTCAAATGTATGA 135

  scaffold514|s      49771 AATTTTTGCAATAATTATTGTAGACAGATAGGTGCAAGCATCAGGAGGAG 49820
                                                                             
C rnd-5_family-        134 AATTTTTGCAATAATTATTGTAGACAGATAGGTGCAAGCATCAGGAGGAG 85

  scaffold514|s      49821 GAAGTTGAGGAACCTTTGATGCCCTTTGAGGCCTATGTGGTATCTGAGTG 49870
                                                                             
C rnd-5_family-         84 GAAGTTGAGGAACCTTTGATGCCCTTTGAGGCCTATGTGGTATCTGAGTG 35

  scaffold514|s      49871 TTAGGCCAAATTTTTGATGATAATGATTTATGG 49903
                                                            
C rnd-5_family-         34 TTAGGCCAAATTTTTGATGATAATGATTTATGG 2

Matrix = 20p43g.matrix
Kimura (with divCpGMod) = 0.52
Transitions / transversions = 0.50 (1/2)
Gap_init rate = 0.00 (1 / 581), avg. gap size = 1.00 (1 / 1)


3331 16.17 3.54 1.97 scaffold514|size62490 56834 57483 (5001) genome_6_12811#DNA 86 745 (0) m_b3075s001i24 151633

  scaffold514|s      56834 GTCATTGAGAAATTATTTCCATGTCCTAACAGAACAACAACTCCAAATGA 56883
                             ii v     vv        iv v   iv      v v     i  v  
  genome_6_1281         86 GTTGTGGAGAACATATTTCCACTTACTAGGAGAACATCCACTCCGAAGGA 135

  scaffold514|s      56884 GCGGCTGTTGTTCGTCGAAAGTCCTTATCACATT-TTA-AATTTAGCAAA 56931
                           i i i       v        v   v    -   -  i-        i  
  genome_6_1281        136 ACAGTTGTTGTTGGTCGAAAGGCCTAATCA-ATTATTGTAATTTAGCGAA 184

  scaffold514|s      56932 GGATGGTCAGTCCACTGTTCAAAGGTACTTTGTCCTGATGATGAACCCAT 56981
                             ----i  ii v          v              v     i i  v
  genome_6_1281        185 GG----CCAACCGACTGTTCAAACGTACTTTGTCCTGAGGATGAGCTCAG 230

  scaffold514|s      56982 GTATGGAAGGTAAGATAAGAAAAGTACATTTTCAGATATTTGTACATTTC 57031
                              i   v      -----               i v   i        v
  genome_6_1281        231 GTACGGATGGTAAG-----AAAAGTACATTTTCAAAGATTCGTACATTTA 275

  scaffold514|s      57032 GGTACTGATCTTTGGAAATGTACCAATTTCTAAAAATGTACTGATACATG 57081
                                i                  i      i         i        
  genome_6_1281        276 GGTACCGATCTTTGGAAATGTACCGATTTCTGAAAATGTACCGATACATG 325

  scaffold514|s      57082 TTGGTGGTACATTTTGAATGAATGGTAACTTTAGCAGTAGAAACTAACAC 57131
                            i iv             v  vi    v   ivi  v   i      i  
  genome_6_1281        326 TCGAAGGTACATTTTGAAAGATCGGTACCTTCTACATTAGGAACTAATAC 375

  scaffold514|s      57132 GATATCTACGAGAAAAAAGAAATCAGTACATTTTCAAAGATCGGTAC-TT 57180
                              v             v      i                      -  
  genome_6_1281        376 GATTTCTACGAGAAAAATGAAATCGGTACATTTTCAAAGATCGGTACTTT 425

  scaffold514|s      57181 TTGGTACTGATCTTTGAAAATGCACCAATCTTTCAAAATGCACTTTTCAA 57230
                             i    i              i   i     v       i       i 
  genome_6_1281        426 TTAGTACCGATCTTTGAAAATGTACCGATCTTGCAAAATGTACTTTTCGA 475

  scaffold514|s      57231 TTAATCAGTACATTTTGAAATATCGGTGCATTTTGGTACCAATCTGAGAA 57280
                                               v      i                      
  genome_6_1281        476 TTAATCAGTACATTTTGAAAGATCGGTACATTTTGGTACCAATCTGAGAA 525

  scaffold514|s      57281 AGAGGCGTAAGAGTTCCTTCTTCCTGCG-GTTATCCAT---GTATCAAAA 57326
                             i   v        vi          i-v  i     ---  i    v 
  genome_6_1281        526 AGGGGCTTAAGAGTTATTTCTTCCTGCATCTTGTCCATGTCGTGTCAACA 575

  scaffold514|s      57327 AAT-AATTACAAATACACGCAATCAACCTGCT--------GGATACACCA 57367
                              -  vv            i  -  v     --------i    v  v 
  genome_6_1281        576 AATAAAAAACAAATACACGCGAT-AAACTGCTCTCTAGAGAGATAAACAA 624

  scaffold514|s      57368 TGCCCCTGGGTCAGAGTCCTCATATTCTTGTAGATTGTCCTCAAAAATCC 57417
                           i     i     i       v -               v  i        
  genome_6_1281        625 CGCCCCCGGGTCGGAGTCCTAA-ATTCTTGTAGATTGTACTTAAAAATCC 673

  scaffold514|s      57418 TTTCTATGCAATCCATGTACTTTGTGTAT------TGGTGTT-GTACTAA 57460
                            i v-    v   ii   vv  iv     ------ii  i  -       
  genome_6_1281        674 TCTA-ATGCCATCTGTGTTATTCTTGTATGAGTCACAGTATTGGTACTAA 722

  scaffold514|s      57461 TGTACATTCTTTCCCTTACATCC 57483
                           iv                 i   
  genome_6_1281        723 CCTACATTCTTTCCCTTACGTCC 745

Matrix = 20p43g.matrix
Kimura (with divCpGMod) = 15.08
Transitions / transversions = 1.24 (57/46)
Gap_init rate = 0.03 (22 / 649), avg. gap size = 1.64 (36 / 22)


226 20.93 0.00 0.00 scaffold514|size62490 57571 57613 (4871) rnd-5_family-1007#Unknown 5 47 (429) m_b3075s001i25 151634

  scaffold514|s      57571 TTTACTAACATAGTTACTAACACAAACCTCATGTCCCATTGGC 57613
                                       i             ii  i  ii i v i  
  rnd-5_family-          5 TTTACTAACATAATTACTAACACAAATTTCGTGCTCTAGTAGC 47

Matrix = 20p43g.matrix
Kimura (with divCpGMod) = 23.00
Transitions / transversions = 8.00 (8/1)
Gap_init rate = 0.00 (0 / 42), avg. gap size = 0.0 (0 / 0)


638 21.04 11.01 1.61 scaffold514|size62490 57789 58015 (4469) rnd-5_family-1007#Unknown 157 404 (72) m_b3075s001i26 151634

  scaffold514|s      57789 AGAATTCAGCACAACAA-GGAGATAGGAGGCAGGAGA-TAAATTTGAGTG 57836
                                i i ii  v? v-  i iv  i  i       -    ?   i   
  rnd-5_family-        157 AGAATCCGGTGCATNATTGGGGGGAGAAGACAGGAGAGTAAANTTGGGTG 206

  scaffold514|s      57837 ATGATAACACAGTAATTTATTAATCTAACACAGTCAAG-CAAAATGAGGT 57885
                               ?   ii?      v           v  vv    -  i   v    
  rnd-5_family-        207 ATGANAACGTNGTAATTAATTAATCTAACCCATGCAAGCCAGAATCAGGT 256

  scaffold514|s      57886 GCA-------------GACAGGAGAGAGAAA--TTGAGTTATAAC----- 57915
                              -------------  v ?       i  --         i  -----
  rnd-5_family-        257 GCAGCATTGGGCGAAGGAGANGAGAGAGGAAATTTGAGTTATGACGGGAG 306

  scaffold514|s      57916 CAGATGTTGGGGAGGTCAGATTGGATATTGGTGAGGGATTTCTTTCATTG 57965
                             i  ----     i v   vv  ?v    i      i    ii  i   
  rnd-5_family-        307 CAAAT----GGGAGATAAGAGGGGNGATTGATGAGGGGTTTCCCTCGTTG 352

  scaffold514|s      57966 ATGAGACAGT-CTTAAAG-ATGCTAGATGGTGGAAGGCGGTAAGAGGAAA 58013
                                iv  v-v  i   -   vi             vvivi       i
  rnd-5_family-        353 ATGAGGAAGGAGTTGAAGTATGGCAGATGGTGGAAGGATAGGAGAGGAAG 402

  scaffold514|s      58014 TA 58015
                             
  rnd-5_family-        403 TA 404

Matrix = 20p43g.matrix
Kimura (with divCpGMod) = 24.09
Transitions / transversions = 1.35 (27/20)
Gap_init rate = 0.05 (12 / 226), avg. gap size = 2.42 (29 / 12)


408 29.49 2.39 7.54 scaffold514|size62490 57988 58196 (4288) rnd-1_family-93#Unknown 15 213 (28) m_b3075s001i27 151635

  scaffold514|s      57988 AGATGGTGGAAGGCGGTAAGAG-GAAAT--AGAGAGAAAGAGGGCGGTAG 58034
                            i        v  v ii  i  - i   --      i   ii    ii i
  rnd-1_family-         15 AAATGGTGGATGGAGACAAAAGAGGAATCAAGAGAGGAAGGAGGCGACAA 64

  scaffold514|s      58035 CTGGGAGAGAAGAGGAGACATGTTTTTCATTTCAATTCA-AGAAAGAGAA 58083
                           i vv  i vi i  --------------  ?   ivv  -     vvii 
  rnd-1_family-         65 TTTTGAAATGAAAG--------------ATNTCAGAGCACAGAAATCAGA 100

  scaffold514|s      58084 TTTTGTTATGCCCAAGGGGTCAACGCCTGCAATGGACATTTGTACCAACA 58133
                            i i   vi   v ii i     i   ii i v     ?vv      vv 
  rnd-1_family-        101 TCTCGTTTCGCCAAGAGAGTCAATGCCCACGAAGGACANGGGTACCACAA 150

  scaffold514|s      58134 ATGACAAGACCACAATCCAATTTAAATGCAAATGAATCTATTCAAGTC-A 58182
                                iv      i   vv   iv -       v    v  v   i  - 
  rnd-1_family-        151 ATGACGCGACCACGATCACATTCCA-TGCAAATCAATCAATGCAAATCAA 199

  scaffold514|s      58183 AACATCACCTCTTC 58196
                              i     i    
  rnd-1_family-        200 AACGTCACCCCTTC 213

Matrix = 20p43g.matrix
Kimura (with divCpGMod) = 33.89
Transitions / transversions = 1.48 (34/23)
Gap_init rate = 0.09 (19 / 208), avg. gap size = 1.05 (20 / 19)


543 25.67 5.95 3.16 scaffold514|size62490 58018 58202 (4282) C rnd-1_family-43#Unknown (1) 555 366 m_b3075s001i28 151636

  scaffold514|s      58018 GAGAAAGAGGGCGGTAGCTGGGAGAGAAGAGGAGACATGTTTT---TC-- 58062
                              i       --  i         v   v  i    -i    ---v --
C rnd-1_family-        555 GAGGAAGAGGG--GTGGCTGGGAGATAAGCGGGGACA-ATTTTGAAGCGA 509

  scaffold514|s      58063 ---ATTTCAATTCAAGAAAGAGAATTTTGTTATGCCCAAGGGGTCAACGC 58109
                           ---      iiv   -   v     i i   vi i    i i   v    
C rnd-1_family-        508 AAGATTTCAGCGCAA-AAACAGAATCTCGTTTCGTCCAAAGAGTCCACGC 460

  scaffold514|s      58110 CTGCAATGGACATTTGTACCAACAATGACAAGACCACAATCCAATTTAAA 58159
                            i  i v     i v    i-   i    i       i    v v  v  
C rnd-1_family-        459 CCGCGAAGGACACTGGTACT-ACAGTGACGAGACCACGATCCCAGTTTAA 411

  scaffold514|s      58160 TGCAAATGAATCTATTCAAGTCAAA---CATCACCTCTTCCTCAAT 58202
                           i   i vv    - v  i i     ---iii i  ?ii   i  i 
C rnd-1_family-        410 CGCAGAGCAATC-AATCGAATCAAAATGTGCCGCCNTCTCCCCAGT 366

Matrix = 20p43g.matrix
Kimura (with divCpGMod) = 24.75
Transitions / transversions = 2.07 (31/15)
Gap_init rate = 0.05 (10 / 184), avg. gap size = 1.70 (17 / 10)


254 14.69 3.01 18.10 scaffold514|size62490 58214 58346 (4138) rnd-5_family-1397#Unknown 332 447 (48) m_b3075s001i29 151637

  scaffold514|s      58214 AGACACACACA--AAAATTGAGACGGGAATTAAAGATGGGAGATAGTGGA 58261
                            i     v   --         i   i  iv  i  ------------- 
  rnd-5_family-        332 AAACACAAACATTAAAATTGAGGCGGAAACGAAGGA-------------A 368

  scaffold514|s      58262 AGGAGATAAGAAGAAATACAGAGGAAGAAGGGGATGGCT-GGAG-GAAAG 58309
                            i   ----  i     i--        vv   -     -    -     
  rnd-5_family-        369 AAGAG----GAGGAAATG--GAGGAAGACCGGG-TGGCTAGGAGAGAAAG 411

  scaffold514|s      58310 GAGACATTTTTTTAAATGAAAGATTTCAATGCAAGAA 58346
                             - ? v     v  ?i            v       
  rnd-5_family-        412 GA-ANAGTTTTTGAANCGAAAGATTTCAAAGCAAGAA 447

Matrix = 20p43g.matrix
Kimura (with divCpGMod) = 14.22
Transitions / transversions = 1.29 (9/7)
Gap_init rate = 0.18 (24 / 132), avg. gap size = 1.04 (25 / 24)

413 23.28 0.98 18.29 scaffold514|size62490 58231 58435 (4049) rnd-1_family-93#Unknown 1 175 (66) m_b3075s001i30 151637

  scaffold514|s      58231 GAGACGGGAATTAAAGATGGGAGATAGTGGAAGGAGATAAGA-AGAAATA 58279
                              i i   i  -------   i  i     v     i  i -  i   -
  rnd-1_family-          1 GAGGCAGGAGTT-------GGAAATGGTGGATGGAGACAAAAGAGGAAT- 42

  scaffold514|s      58280 CAGAGGAAGAAGGGGATGGCTGGAGGAAAGGAGACATTTTTTTAAATGAA 58329
                             iii  i     ---------------   v    v    v-       
  rnd-1_family-         43 CAAGAGAGGAAGG---------------AGGCGACAATTTTG-AAATGAA 76

  scaffold514|s      58330 AGATTTCAATGCA-AGAAAGCGAATATTGTTTTGTTAAAGGGGGCCAACA 58378
                               ?   iv   -     v ii  v i    i ii-   i i i   ii
  rnd-1_family-         77 AGATNTCAGAGCACAGAAATCAGATCTCGTTTCGCC-AAGAGAGTCAATG 125

  scaffold514|s      58379 CCCACAAAGGACATTTGTACCAACAAATGACAAGACCATGTGTTAGACCA 58428
                                i       ?vv     -         iv     i------  i  
  rnd-1_family-        126 CCCACGAAGGACANGGGTACC-ACAAATGACGCGACCAC------GATCA 168

  scaffold514|s      58429 AATTCCA 58435
                           v      
  rnd-1_family-        169 CATTCCA 175

Matrix = 20p43g.matrix
Kimura (with divCpGMod) = 24.16
Transitions / transversions = 2.55 (28/11)
Gap_init rate = 0.17 (34 / 204), avg. gap size = 1.00 (34 / 34)

450 22.23 0.00 2.02 scaffold514|size62490 58318 58418 (4066) rnd-1_family-122#Unknown 6 104 (3) m_b3075s001i32 151637

  scaffold514|s      58318 TTTTTAAATGAAAGATTTCAATGCAAGAAAGCGAATATTGTTTTGTTAAA 58367
                               v     v          v  i     vv    v i    i ii  i
  rnd-1_family-          6 TTTTGAAATGCAAGATTTCAAAGCGAGAAACAGAATCTCGTTTCGCCAAG 55

  scaffold514|s      58368 GGGGGCCAACACCCACAAAGGACATTTGTACCAACAAATGACAAGACCAT 58417
                           i i v  -  i     i       i v     -    i    i?     i
  rnd-1_family-         56 AGAGTCC-ACGCCCACGAAGGACACTGGTACC-ACAAGTGACGNGACCAC 103

  scaffold514|s      58418 G 58418
                            
  rnd-1_family-        104 G 104

Matrix = 20p43g.matrix
Kimura (with divCpGMod) = 18.10
Transitions / transversions = 1.75 (14/8)
Gap_init rate = 0.02 (2 / 100), avg. gap size = 1.00 (2 / 2)


439 22.35 2.19 5.26 scaffold514|size62490 58282 58418 (4066) C rnd-1_family-43#Unknown (1) 555 423 m_b3075s001i31 151638

  scaffold514|s      58282 GAGGAAGAAGGGGATGGCTGGAGGA-AAG--GAGACATTTTTTTAAATGA 58328
                                   i   --       ii  -   -- i    v    v-  ii  
C rnd-1_family-        555 GAGGAAGAGGGG--TGGCTGGGAGATAAGCGGGGACAATTTTG-AAGCGA 509

  scaffold514|s      58329 AAGATTTCAATGCAAGAAAGCGAATATTGTTTTGTTAAAGGGGGCCAACA 58378
                                    ii    -   vv    v i    i  iv  i i v  -  i
C rnd-1_family-        508 AAGATTTCAGCGCAA-AAACAGAATCTCGTTTCGTCCAAAGAGTCC-ACG 461

  scaffold514|s      58379 CCCACAAAGGACATTTGTACCAACAAATGACAAGACCATG 58418
                              i i       i v    i-  - i    i      i 
C rnd-1_family-        460 CCCGCGAAGGACACTGGTACT-AC-AGTGACGAGACCACG 423

Matrix = 20p43g.matrix
Kimura (with divCpGMod) = 18.34
Transitions / transversions = 2.62 (21/8)
Gap_init rate = 0.07 (9 / 136), avg. gap size = 1.11 (10 / 9)


875 8.47 0.00 0.85 scaffold514|size62490 58419 58537 (3947) C genome_2_13490#DNA (0) 613 496 m_b3075s001i33 151639

  scaffold514|s      58419 TGTTAGACCAAATTCCAGCGAAAGTGCGTTTCCCAGGGAATCGCAAAAAC 58468
                                 i     v     v         v            i       i
C genome_2_1349        613 TGTTAGGCCAAAATCCAGGGAAAGTGCGATTCCCAGGGAATTGCAAAAAT 564

  scaffold514|s      58469 GTAAGTTCACCGGATTGCAATATCCAGGGAATTGTTTTTTCACTGGATCT 58518
                           v i                                -              
C genome_2_1349        563 CTGAGTTCACCGGATTGCAATATCCAGGGAATTGT-TTTTCACTGGATCT 515

  scaffold514|s      58519 TGCATTCTGGCCAAAAAGG 58537
                               v            i 
C genome_2_1349        514 TGCAATCTGGCCAAAAAAG 496

Matrix = 20p43g.matrix
Kimura (with divCpGMod) = 9.01
Transitions / transversions = 1.00 (5/5)
Gap_init rate = 0.01 (1 / 118), avg. gap size = 1.00 (1 / 1)


254 14.69 3.01 18.10 scaffold514|size62490 58214 58346 (4138) rnd-5_family-1397#Unknown 332 447 (48) m_b3075s001i29 151637

  scaffold514|s      58214 AGACACACACA--AAAATTGAGACGGGAATTAAAGATGGGAGATAGTGGA 58261
                            i     v   --         i   i  iv  i  ------------- 
  rnd-5_family-        332 AAACACAAACATTAAAATTGAGGCGGAAACGAAGGA-------------A 368

  scaffold514|s      58262 AGGAGATAAGAAGAAATACAGAGGAAGAAGGGGATGGCT-GGAG-GAAAG 58309
                            i   ----  i     i--        vv   -     -    -     
  rnd-5_family-        369 AAGAG----GAGGAAATG--GAGGAAGACCGGG-TGGCTAGGAGAGAAAG 411

  scaffold514|s      58310 GAGACATTTTTTTAAATGAAAGATTTCAATGCAAGAA 58346
                             - ? v     v  ?i            v       
  rnd-5_family-        412 GA-ANAGTTTTTGAANCGAAAGATTTCAAAGCAAGAA 447

Matrix = 20p43g.matrix
Kimura (with divCpGMod) = 14.22
Transitions / transversions = 1.29 (9/7)
Gap_init rate = 0.18 (24 / 132), avg. gap size = 1.04 (25 / 24)

413 23.28 0.98 18.29 scaffold514|size62490 58231 58435 (4049) rnd-1_family-93#Unknown 1 175 (66) m_b3075s001i30 151637

  scaffold514|s      58231 GAGACGGGAATTAAAGATGGGAGATAGTGGAAGGAGATAAGA-AGAAATA 58279
                              i i   i  -------   i  i     v     i  i -  i   -
  rnd-1_family-          1 GAGGCAGGAGTT-------GGAAATGGTGGATGGAGACAAAAGAGGAAT- 42

  scaffold514|s      58280 CAGAGGAAGAAGGGGATGGCTGGAGGAAAGGAGACATTTTTTTAAATGAA 58329
                             iii  i     ---------------   v    v    v-       
  rnd-1_family-         43 CAAGAGAGGAAGG---------------AGGCGACAATTTTG-AAATGAA 76

  scaffold514|s      58330 AGATTTCAATGCA-AGAAAGCGAATATTGTTTTGTTAAAGGGGGCCAACA 58378
                               ?   iv   -     v ii  v i    i ii-   i i i   ii
  rnd-1_family-         77 AGATNTCAGAGCACAGAAATCAGATCTCGTTTCGCC-AAGAGAGTCAATG 125

  scaffold514|s      58379 CCCACAAAGGACATTTGTACCAACAAATGACAAGACCATGTGTTAGACCA 58428
                                i       ?vv     -         iv     i------  i  
  rnd-1_family-        126 CCCACGAAGGACANGGGTACC-ACAAATGACGCGACCAC------GATCA 168

  scaffold514|s      58429 AATTCCA 58435
                           v      
  rnd-1_family-        169 CATTCCA 175

Matrix = 20p43g.matrix
Kimura (with divCpGMod) = 24.16
Transitions / transversions = 2.55 (28/11)
Gap_init rate = 0.17 (34 / 204), avg. gap size = 1.00 (34 / 34)

450 22.23 0.00 2.02 scaffold514|size62490 58318 58418 (4066) rnd-1_family-122#Unknown 6 104 (3) m_b3075s001i32 151637

  scaffold514|s      58318 TTTTTAAATGAAAGATTTCAATGCAAGAAAGCGAATATTGTTTTGTTAAA 58367
                               v     v          v  i     vv    v i    i ii  i
  rnd-1_family-          6 TTTTGAAATGCAAGATTTCAAAGCGAGAAACAGAATCTCGTTTCGCCAAG 55

  scaffold514|s      58368 GGGGGCCAACACCCACAAAGGACATTTGTACCAACAAATGACAAGACCAT 58417
                           i i v  -  i     i       i v     -    i    i?     i
  rnd-1_family-         56 AGAGTCC-ACGCCCACGAAGGACACTGGTACC-ACAAGTGACGNGACCAC 103

  scaffold514|s      58418 G 58418
                            
  rnd-1_family-        104 G 104

Matrix = 20p43g.matrix
Kimura (with divCpGMod) = 18.10
Transitions / transversions = 1.75 (14/8)
Gap_init rate = 0.02 (2 / 100), avg. gap size = 1.00 (2 / 2)


3608 6.45 3.51 0.80 scaffold514|size62490 58542 59025 (3459) rnd-1_family-1070#Unknown 22 518 (287) m_b3075s001i34 151640

  scaffold514|s      58542 GTAGTACATGGTATCTGG-CTTTTCTATGTCGAGCATTGCATGTTCATGC 58590
                                   v         -i      v           v   v       
  rnd-1_family-         22 GTAGTACAGGGTATCTGGATTTTTCTTTGTCGAGCATTCCATTTTCATGC 71

  scaffold514|s      58591 ATACCAAACAAAATATATTCTCGTGTAGCTGCTTT-GTTGCTATCGCAGG 58639
                                           v     v            -              
  rnd-1_family-         72 ATACCAAACAAAATATTTTCTCTTGTAGCTGCTTTTGTTGCTATCGCAGG 121

  scaffold514|s      58640 TAAGATAGAGATAAAATCAATGAGTGAGCCAGTTTTCTTTGGACCAAGAT 58689
                                i                     i           i          
  rnd-1_family-        122 TAAGACAGAGATAAAATCAATGAGTGAACCAGTTTTCTTCGGACCAAGAT 171

  scaffold514|s      58690 TCAAGTCTTTCATCTCGTCGCTTTGAAATGCTATTGTGACTTTCATTTTC 58739
                                 v            i                              
  rnd-1_family-        172 TCAAGTGTTTCATCTCGTCACTTTGAAATGCTATTGTGACTTTCATTTTC 221

  scaffold514|s      58740 ATTGGATGTCGCGTTGGATCAATATCGGTAACT-----------TGCTTC 58778
                                   i    v                   -----------      
  rnd-1_family-        222 ATTGGATGCCGCGATGGATCAATATCGGTAACTGTGTGTCTCCTTGCTTC 271

  scaffold514|s      58779 TTGGTTGATCGCTTTAAAAGCTTTTGCCAAATCATCTGCTTGCTCTACTG 58828
                                    vi        i i            v               
  rnd-1_family-        272 TTGGTTGATGACTTTAAAAACCTTTGCCAAATCAGCTGCTTGCTCTACTG 321

  scaffold514|s      58829 CTGTTTGCGCTTCATTTTGCTTATTTGCAATTACTTTCTGATCAGTCAAC 58878
                                i     v                                      
  rnd-1_family-        322 CTGTTCGCGCTGCATTTTGCTTATTTGCAATTACTTTCTGATCAGTCAAC 371

  scaffold514|s      58879 ATACTGTGCTCATTTGTAACAGAATACAGTTGTGATAAGTCACCATCACA 58928
                                      i                       i              
  rnd-1_family-        372 ATACTGTGCTCGTTTGTAACAGAATACAGTTGTGACAAGTCACCATCACA 421

  scaffold514|s      58929 ACAAGACAGACACTGCTGTCAGCTCATCAGGAATGTTCAACCCAACAGAT 58978
                           v  ----      i                        i      i    
  rnd-1_family-        422 CCA----AGACACCGCTGTCAGCTCATCAGGAATGTTCGACCCAATAGAT 467

  scaffold514|s      58979 ACATCGAAACCAGCATATTCTTTTCTCAACCAATTG----AGGCTATGAG 59024
                           ?    i  i                       i   ---- ? v      
  rnd-1_family-        468 NCATCAAAGCCAGCATATTCTTTTCTCAACCAGTTGATGNANGGTATGAG 517

  scaffold514|s      59025 T 59025
                            
  rnd-1_family-        518 T 518

Matrix = 20p43g.matrix
Kimura (with divCpGMod) = 5.77
Transitions / transversions = 1.38 (18/13)
Gap_init rate = 0.02 (8 / 483), avg. gap size = 2.62 (21 / 8)


1464 5.15 6.70 0.00 scaffold514|size62490 59015 59208 (3276) genome_5_10038#DNA 2 208 (336) m_b3075s001i35 151641

  scaffold514|s      59015 AGGCTATGAGTTTGTTCCCCGGATGTCAGATGTCAAATCGTAAGCTCGAT 59064
                                i                                            
  genome_5_1003          2 AGGCTGTGAGTTTGTTCCCCGGATGTCAGATGTCAAATCGTAAGCTCGAT 51

  scaffold514|s      59065 TGCTAAAAAA---TATTAGATGATTCACACGAAAATTATTGAGTTTGTTC 59111
                           i         ---       i                             
  genome_5_1003         52 CGCTAAAAAAAATTATTAGACGATTCACACGAAAATTATTGAGTTTGTTC 101

  scaffold514|s      59112 ATACGAATAGTA---TCGT-------TTTTTCGCTAACCATTTGAAAATC 59151
                                   v   ---    -------                        
  genome_5_1003        102 ATACGAATCGTACGATCGTAAATCTTTTTTTCGCTAACCATTTGAAAATC 151

  scaffold514|s      59152 AATTTGAAAATTGATTTGAGAGAGCTTGAATCGTCGAATCGGGGGTACCA 59201
                           i          i              i                     v 
  genome_5_1003        152 GATTTGAAAATCGATTTGAGAGAGCTCGAATCGTCGAATCGGGGGTACGA 201

  scaffold514|s      59202 GTTTAAC 59208
                           v  v   
  genome_5_1003        202 TTTGAAC 208

Matrix = 20p43g.matrix
Kimura (with divCpGMod) = 2.89
Transitions / transversions = 1.50 (6/4)
Gap_init rate = 0.02 (3 / 193), avg. gap size = 4.33 (13 / 3)


6825 12.77 2.58 3.92 scaffold514|size62490 59211 60449 (2035) C genome_7_97590-9]4#Unspecified (0) 1223 1 m_b3075s001i36 151642

  scaffold514|s      59211 TAGTACTGACGCACCCG-TTTTGTAAATCGTAAAAGAT--CGATTCTTGT 59257
                                           v-        -- i-    i  --       i  
C genome_7_9759       1223 TAGTACTGACGCACCCCCTTTTGTAA--CA-AAAAAATAACGATTCTCGT 1177

  scaffold514|s      59258 TAATTTCCTTAGATTGACCATAACTTCTTTCACAGCACTCGGAGGCAA-- 59305
                           i     iiv     i i i       i  i      v    v  -   --
C genome_7_9759       1176 CAATTTTTGTAGATCGGCTATAACTTTTTCCACAGCCCTCGCAG-CAAGA 1128

  scaffold514|s      59306 TTTGCAGGAAATACTACAAATTCCTCTTTTCGCGAGCTTTCCAATGATAT 59355
                                i i          i            i         v v  i   
C genome_7_9759       1127 TTTGCGGAAAATACTACAGATTCCTCTTTTCACGAGCTTTCGATTGGTAT 1078

  scaffold514|s      59356 ATGGGTCGGGGGGGTCTGGCACTAATGCTTCTTCTTCAAAATCATGGTTG 59405
                                        -     v   i  i     i           i     
C genome_7_9759       1077 ATGGGTCGGGGGG-TCTGGGACTGATACTTCTCCTTCAAAATCACGGTTG 1029

  scaffold514|s      59406 ATTGTCATGTTTCAGCG-AAAAAATCACGACCATCTTTTCATGTTGTCCT 59454
                                   vi    -  -                 v              
C genome_7_9759       1028 ATTGTCATTCTTCA-CGTAAAAAATCACGACCATCATTTCATGTTGTCCT 980

  scaffold514|s      59455 GTTACACTGGCAATAACTTTTCAATTAACAAAAATAATCGCCACAACATA 59504
                                     v       ii  v                  v        
C genome_7_9759        979 GTTACACTGGAAATAACTCCTCCATTAACAAAAATAATCGCGACAACATA 930

  scaffold514|s      59505 GTTTCACCTCACTCCACACATAAATGGGAGTGAGGAAGAGCTCGAACAGG 59554
                                           v      v            i     i       
C genome_7_9759        929 GTTTCACCTCACTCCAGACATAATTGGGAGTGAGGAGGAGCTTGAACAGG 880

  scaffold514|s      59555 GCCACCAAGGCCTAAGAAGAAGTTGAACAGACCACTATCATGTGGGGTAT 59604
                              i        v   v       v    v               v    
C genome_7_9759        879 GCCGCCAAGGCCAAAGCAGAAGTTCAACATACCACTATCATGTGGTGTAT 830

  scaffold514|s      59605 GCAGTGCG-CA-----TAACTGCTGCCGTACACAGATGCTCTCATTAATT 59648
                             --    -  -----i          i  vi     v    i-      
C genome_7_9759        829 GC--TGCGACAGATTGCAACTGCTGCCATAAGCAGATCCTCTT-TTAATT 783

  scaffold514|s      59649 CTACTTTAACTAGTGAAATTATGTTTAAAGCTACAATTTCAATAGATTCT 59698
                                     i       v  v   i       i            i   
C genome_7_9759        782 CTACTTTAACCAGTGAAAATAGGTTCAAAGCTATAATTTCAATAGACTCT 733

  scaffold514|s      59699 TTTATTAAAATATATTATTTTAATTGCTGCTCTTCTATTGATTCAAATTC 59748
                                       i                                i    
C genome_7_9759        732 TTTATTAAAATACATTATTTTAATTGCTGCTCTTCTATTGATTCAGATTC 683

  scaffold514|s      59749 TTAAAGAAAAAGGCAAATTGTCTGGTAGCGTGAAGCAGTTTTGTCCCATC 59798
                            v     v    i vv       v   viv       v         i  
C genome_7_9759        682 TGAAAGATAAAGACTCATTGTCTTGTATTCTGAAGCATTTTTGTCCCGTC 633

  scaffold514|s      59799 CTCCAACCACCACCAGATCCACTCTCCTACTCTCCATTCCTCAACAAATT 59848
                           iv            ---           --------      i      v
C genome_7_9759        632 TGCCAACCACCACC---TCCACTCTCCT--------TTCCTCGACAAATG 594

  scaffold514|s      59849 GTAGATATCA-----AAT---CTT---ATTCCCATCTTAGTGCAACCACA 59887
                            i        -----   ---   --- i                     
C genome_7_9759        593 GCAGATATCATACCTAATTCCCTTCTAACTCCCATCTTAGTGCAACCACA 544

  scaffold514|s      59888 AAATCAATTCCAGCAGCAAGAACCTCCCATGCCAGCTCGACCCATTCAAA 59937
                              -  v                           v - i           
C genome_7_9759        543 AAA-CATTTCCAGCAGCAAGAACCTCCCATGCCATC-CAACCCATTCAAA 496

  scaffold514|s      59938 TTCTACAGTATTGTGGTTGATTGTCGAGTCTTGCATGTGGATGGTGACAC 59987
                           v            i          i         ----         v i
C genome_7_9759        495 GTCTACAGTATTGCGGTTGATTGTTGAGTCTTGC----GGATGGTGAAAT 450

  scaffold514|s      59988 ATCACCATGAAAGCAATAGGCAGGCAACCTAGCCCACCGAGGCAACAACA 60037
                                                   v         v        i  v   
C genome_7_9759        449 ATCACCATGAAAGCAATAGGCAGGAAACCTAGCCAACCGAGGCGACCACA 400

  scaffold514|s      60038 CCCCACAGAAAGAGCAATGCAAAAACTATGTTATTGATTTACGAGCGAAT 60087
                           ----               vvi    v v    v       i i -   -
C genome_7_9759        399 ----ACAGAAAGAGCAATGACGAAACAAGGTTAATGATTTATGGG-GAA- 356

  scaffold514|s      60088 AATGAGAGAGGGATTTGATACAAATATGAACTTACCTTCACTGAAATCCC 60137
                               iv   -     vv  vi   v  i         v v          
C genome_7_9759        355 AATGGCAGA-GGATTGCATTTAAAAATAAACTTACCTGCCCTGAAATCCC 307

  scaffold514|s      60138 ATCTTTCCCC--TCCGGGCATGATGGTCGCCTTGTAACATAATTCCGCCC 60185
                                     --i    v             v       v     v -- 
C genome_7_9759        306 ATCTTTCCCCCTCCCGGCCATGATGGTCGCCGTGTAACAAAATTCGG--C 259

  scaffold514|s      60186 CTGTAGAAACGGGCCATTTTCTCCCAAAATACGGCAGGTGAATCTGACCG 60235
                                    i  vviiv  i   vi         -- --          i
C genome_7_9759        258 CTGTAGAAATGGTGTGATTCCTCGTAAAATACGG--G--GAATCTGACCA 213

  scaffold514|s      60236 AACCAAGCATCAGGATGGTTGTGGGTAATGTTACGCGGTGAGGGCAATCA 60285
                                   iv         i      i     --           i   i
C genome_7_9759        212 AACCAAGCGGCAGGATGGTCGTGGGTGATGTT--GCGGTGAGGGCGATCG 165

  scaffold514|s      60286 TGGCGGACC-GGTGTTGCACCAAACAGTATTTGCCATGATCGAGGTGTTG 60334
                                    -       i----i  i         iv          v  
C genome_7_9759        164 TGGCGGACCTGGTGTTGT----GACGGTATTTGCCGAGATCGAGGTGATG 119

  scaffold514|s      60335 CCAT---GGCGGCGGAAATCGTCATGGTGTAGAAAAGTAGTG--GCGATT 60379
                            vi ---            iv             i       --      
C genome_7_9759        118 CGGTGGCGGCGGCGGAAATTCTCATGGTGTAGAAGAGTAGTGTCGCGATT 69

  scaffold514|s      60380 TTA-TTTTTTATAGTACGTAGAATCTGGTATGTATTTTTACGGCAGCCTG 60428
                              -      iiiv v              ii - v v    i -   v 
C genome_7_9759         68 TTATTTTTTTGCGTTCCGTAGAATCTGGTACAT-TATGTACGAC-GCCAG 21

  scaffold514|s      60429 ATGTAATGCGAACAGTACTAC 60449
                                 i   -v  v      
C genome_7_9759         20 ATGTAACGCG-TCACTACTAC 1

Matrix = 20p43g.matrix
Kimura (with divCpGMod) = 12.38
Transitions / transversions = 1.11 (80/72)
Gap_init rate = 0.05 (62 / 1238), avg. gap size = 1.29 (80 / 62)


649 2.39 0.00 3.57 scaffold514|size62490 60464 60550 (1934) genome_5_10038#DNA 199 282 (262) m_b3075s001i37 151643

  scaffold514|s      60464 CGATTTGAACCATTCAAATCGTTTCTGCAAATCATCAAATCTATGTTAAA 60513
                                                            i  i             
  genome_5_1003        199 CGATTTGAACCATTCAAATCGTTTCTGCAAATCGTCGAATCTATGTTAAA 248

  scaffold514|s      60514 ATCGTCCCACAAGCATTCCACGATGTCCATCGAACAC 60550
                                -    -           -              
  genome_5_1003        249 ATCGT-CCAC-AGCATTCCACG-TGTCCATCGAACAC 282

Matrix = 20p43g.matrix
Kimura (with divCpGMod) = 0.24
Transitions / transversions = 1.00 (2/0)
Gap_init rate = 0.03 (3 / 86), avg. gap size = 1.00 (3 / 3)

1921 3.89 1.13 3.08 scaffold514|size62490 60496 60760 (1724) genome_5_10038#DNA 282 541 (3) m_b3075s001i38 151643

  scaffold514|s      60496 CATCAAATCTATGTTAAAATCGTCCCACAAGCATTCCACGATGTCCATCG 60545
                            i  i v                  -   -          -         
  genome_5_1003        282 CGTCGACTCTATGTTAAAATCGTCC-ACA-GCATTCCACG-TGTCCATCG 328

  scaffold514|s      60546 AACACAACAATCCACCGACCTGAAACATGACATTTCTCATAACAAGGGAA 60595
                                                                       i     
  genome_5_1003        329 AACACAACAATCCACCGACCTGAAACATGACATTTCTCATAACAGGGGAA 378

  scaffold514|s      60596 GTCTTCTGTCCTAACAGGGGACATACTGCATACGATTCACCGATTCGAGA 60645
                                     v                 -i                    
  genome_5_1003        379 GTCTTCTGTCGTAACAGGGGACATACTG-GTACGATTCACCGATTCGAGA 427

  scaffold514|s      60646 TTCGTTTGAACAACAACTTCGAATGTATCTTAACAATTTCCCGTAGAATC 60695
                                           vi                     -    -     
  genome_5_1003        428 TTCGTTTGAACAACAAACTCGAATGTATCTTAACAATTT-CCGT-GAATC 475

  scaffold514|s      60696 TTTTTTATTTGCTAGATTG---AAAAAAGATTCCAACATCCGGCCATCTG 60742
                           -                  ---          -      v          
  genome_5_1003        476 -TTTTTATTTGCTAGATTGAAAAAAAAAGATT-CAACATACGGCCATCTG 523

  scaffold514|s      60743 AGGAACAAATTCACAGCC 60760
                                    i        
  genome_5_1003        524 AGGAACAAACTCACAGCC 541

Matrix = 20p43g.matrix
Kimura (with divCpGMod) = 3.26
Transitions / transversions = 1.50 (6/4)
Gap_init rate = 0.03 (9 / 264), avg. gap size = 1.22 (11 / 9)


2132 6.65 0.32 2.98 scaffold514|size62490 60762 61071 (1413) rnd-1_family-1070#Unknown 503 804 (1) m_b3075s001i39 151640

  scaffold514|s      60762 GAGGTAAGGTAATGAGCACATGGTTTTGATAAAATTGGAATCTCATTTTG 60811
                             v ? ?    -    i     v             v             
  rnd-1_family-        503 GATGNANGGTA-TGAGTACATGCTTTTGATAAAATTCGAATCTCATTTTG 551

  scaffold514|s      60812 TCAACATTGCCACCTCTTCTC-TGAAGACAACATACCCATGTTGTGCATT 60860
                                 ii             -          i            ?    
  rnd-1_family-        552 TCAACACCGCCACCTCTTCTCGTGAAGACAACGTACCCATGTTGTNCATT 601

  scaffold514|s      60861 TGAACCAACACCACCGCCACTGATGCAAAGAGCAGGGATCTTCAACACAA 60910
                           ?             i     i          v                - 
  rnd-1_family-        602 NGAACCAACACCACTGCCACCGATGCAAAGACCAGGGATCTTCAACAC-A 650

  scaffold514|s      60911 ATTAAGTCCTTTGCTGGATGGCATCTCTCTATCATTCAAACCAGAGACAG 60960
                                       - i  i            i     ?           v 
  rnd-1_family-        651 ATTAAGTCCTTT-CCGGGTGGCATCTCTCTGTCATTNAAACCAGAGACCG 699

  scaffold514|s      60961 TGATGAATAATGGAGCGCATAAGTTCCCACCGCCAGAACACGATCCAGGT 61010
                                           i   --   -            v   -       
  rnd-1_family-        700 TGATGAATAATGGAGCACAT--GTT-CCACCGCCAGAAAACG-TCCAGGT 745

  scaffold514|s      61011 CATTTTTTACTCTCATACCACACATTGCATTGCTATCATCAATACTGTAA 61060
                             -                           i         i   i     
  rnd-1_family-        746 CA-TTTTTACTCTCATACCACACATTGCATCGCTATCATCGATATTGTAA 794

  scaffold514|s      61061 AGTAGAATTTG 61071
                            v -       
  rnd-1_family-        795 ACT-GAATTTG 804

Matrix = 20p43g.matrix
Kimura (with divCpGMod) = 5.11
Transitions / transversions = 1.86 (13/7)
Gap_init rate = 0.03 (10 / 309), avg. gap size = 1.00 (10 / 10)


3749 7.74 0.52 3.04 scaffold514|size62490 60949 61521 (963) C rnd-1_family-1264#Unknown (0) 559 1 m_b3075s001i40 151644

  scaffold514|s      60949 AACCAGAGACAGTGATGAATAATGGAGCGCATAAGTTCCCACCGCCAGAA 60998
                                     v                 i   --     -          
C rnd-1_family-        559 AACCAGAGACCGTGATGAATAATGGAGCACAT--GTTCC-ACCGCCAGAA 513

  scaffold514|s      60999 CACGATCCAGGTCATTTTTTACTCTCATACCACACATTGCATTGCTATCA 61048
                           v   -       ?     ?-                      i       
C rnd-1_family-        512 AACG-TCCAGGTNATTTTN-ACTCTCATACCACACATTGCATCGCTATCA 465

  scaffold514|s      61049 TCAATACTGTAAAGTAGAATTTGATTCCTTTTGTTGCACAAGGACTCATT 61098
                             i   i      v -       -                -      -  
C rnd-1_family-        464 TCGATATTGTAAACT-GAATTTG-TTCCTTTTGTTGCACA-GGACTC-TT 419

  scaffold514|s      61099 TTGTACAACCAATCAAAATACATCAGGTTTTGGATAAATGACCCTCA-AA 61147
                               ?--     ? i    -    ?     -    i i         -  
C rnd-1_family-        418 TTGTN--ACCAANCGAAAT-CATCNGGTTT-GGATGAGTGACCCTCAGAA 373

  scaffold514|s      61148 TATGTAAACAGTACTATCGTCTGTGGATGTGATCAACTCTGGTCTGACAA 61197
                           ?   ? i        i     ?  ?          ii  ?          
C rnd-1_family-        372 NATGNAGACAGTACTGTCGTCNGTNGATGTGATCAGTTCNGGTCTGACAA 323

  scaffold514|s      61198 CATACAACGGAATGCTCCCACGATGAGCCCGGTATCAAATCATACAACTT 61247
                                 v     i  iv  i  -        v         i       v
C rnd-1_family-        322 CATACACCGGAACGCCACCGCG-TGAGCCCGTTATCAAATCGTACAACTG 274

  scaffold514|s      61248 CAGTAATTCCTTGCACACGTCTTTCAATTCTTTTCAGGTGTCACATTCTT 61297
                           ivv iv        v    i               i i            
C rnd-1_family-        273 TCTTGTTTCCTTGCTCACGCCTTTCAATTCTTTTCGGATGTCACATTCTT 224

  scaffold514|s      61298 CTTCAAAAG-AGGTATGAAAGGAGTAACAGCAATGACAAACAAGTAACTG 61346
                                    -          v     ? v                     
C rnd-1_family-        223 CTTCAAAAGCAGGTATGAAATGAGTANCTGCAATGACAAACAAGTAACTG 174

  scaffold514|s      61347 ATGGATCCTCAAAAATGAACGCTCAGCTGCACATCGTGTAGT-TTTTTGG 61395
                                i    i   -         ?      i          -v      
C rnd-1_family-        173 ATGGACCCTCGAAA-TGAACGCTCNGCTGCATATCGTGTAGTAGTTTTGG 125

  scaffold514|s      61396 ATACAGACAGTTTGTGTGAGAGATATGCTGTTATTCATTGCAATTTTGGT 61445
                               i  ?-              i       v              i   
C rnd-1_family-        124 ATACGGAN-GTTTGTGTGAGAGACATGCTGTGATTCATTGCAATTTCGGT 76

  scaffold514|s      61446 AGTGTAGTTGCGCAGTGTAGATGGCTTGGGTTTTTGTCAAAGTTCAATGG 61495
                                                       i                     
C rnd-1_family-         75 AGTGTAGTTGCGCAGTGTAGATGGCTTGAGTTTTTGTCAAAGTTCAATGG 26

  scaffold514|s      61496 TATGTGACCTGCGTTTTGACAACTTT 61521
                                       -     v       
C rnd-1_family-         25 TATGTGACCTGC-TTTTGTCAACTTT 1

Matrix = 20p43g.matrix
Kimura (with divCpGMod) = 6.55
Transitions / transversions = 1.69 (27/16)
Gap_init rate = 0.03 (20 / 572), avg. gap size = 1.00 (20 / 20)

9217 8.27 0.61 1.61 scaffold514|size62490 61170 62484 (0) C rnd-1_family-853#Unknown (0) 1391 90 m_b3075s001i41 151644

  scaffold514|s      61170 GTGGATGTGATCAACTCTGGTCTGACAACATACAACGGAATGCTCCCACG 61219
                                       i                     v     i  iv     
C rnd-1_family-       1391 GTGGATGTGATCGACTCTGGTCTGACAACATACACCGGAACGCCACCACG 1342

  scaffold514|s      61220 ATGAGCCCGGTATCAAATCATACAACTTCAGTAATTCCTTGCACACGTCT 61269
                           -        v                 vivv iv        v    i  
C rnd-1_family-       1341 -TGAGCCCGTTATCAAATCATACAACTGTCTTGTTTCCTTGCTCACGCCT 1293

  scaffold514|s      61270 TTCAATTCTTTTCAGGTGTCACATTCTTCTTCAAAAG-AGGTATGAAAGG 61318
                                        i i                     -          v 
C rnd-1_family-       1292 TTCAATTCTTTTCGGATGTCACATTCTTCTTCAAAAGCAGGTATGAAATG 1243

  scaffold514|s      61319 AGTAACAGCAATGACAAACAAGTAACTGATGGATCCTCAAAAATGAACGC 61368
                                 v                          i    i   -       
C rnd-1_family-       1242 AGTAACCGCAATGACAAACAAGTAACTGATGGACCCTCGAAA-TGAACGC 1194

  scaffold514|s      61369 TCAGCTGCACATCGTGTAGT-TTTTTGGATACAGACAGTTTGTGTGAGAG 61417
                                    i          -v          i  ?-             
C rnd-1_family-       1193 TCAGCTGCATATCGTGTAGTAGTTTTGGATACGGAN-GTTTGTGTGAGAG 1145

  scaffold514|s      61418 ATATGCTGTTATTCATTGCAATTTTGGTAGTGTAGTTGCGCAGTGTAGAT 61467
                            i       v              i                         
C rnd-1_family-       1144 ACATGCTGTGATTCATTGCAATTTCGGTAGTGTAGTTGCGCAGTGTAGAT 1095

  scaffold514|s      61468 GGCTTGGGTTTTT-GTCAAAGTTCAATGGTATGTGACCTGCGTTTTGACA 61516
                                 i      -                           -     v  
C rnd-1_family-       1094 GGCTTGAGTTTTTCGTCAAAGTTCAATGGTATGTGACCTGC-TTTTGTCA 1046

  scaffold514|s      61517 ACTTTTTGTTGCAATGCATCATTATCAATTTATTGACATCTTCTTTACCA 61566
                                            v                                
C rnd-1_family-       1045 ACTTTTTGTTGCAATGCTTCATTATCAATTTATTGACATCTTCTTTACCA 996

  scaffold514|s      61567 AATGTTCTTCCAGTTTCATTGTGTAGGTCAGTAATGTTATCGGCCACTGT 61616
                             i              i i                v    v    ii  
C rnd-1_family-        995 AACGTTCTTCCAGTTTCGTCGTGTAGGTCAGTAATGATATCTGCCATCGT 946

  scaffold514|s      61617 GGAGTTGTCAACTATCCTAGGTTTCCCACGTCCTCTCCAATCTGTGTCTA 61666
                                i   i                       v                
C rnd-1_family-        945 GGAGTCGTCGACTATCCTAGGTTTCCCACGTCCACTCCAATCTGTGTCTA 896

  scaffold514|s      61667 AGATTGCTTTTTCCATTTTTCTTGCATTTCAGCATTCAATAGATAGTATC 61716
                           i      -      i         iv           i            
C rnd-1_family-        895 GGATTGC-TTTTCCGTTTTTCTTGTCTTTCAGCATTCGATAGATAGTATC 847

  scaffold514|s      61717 GATTTCCACAAGGTACGAGGTTTGAAGTTATCATGTGATTTATTGTCGGC 61766
                           -v              v                          v  i   
C rnd-1_family-        846 -CTTTCCACAAGGTACCAGGTTTGAAGTTATCATGTGATTTATAGTTGGC 798

  scaffold514|s      61767 CATTGCAGTTTGTTGTTTTTTTCGATAAAA-GTCCATCACTTCCACTTTA 61815
                                v?              --       -   v               
C rnd-1_family-        797 CATTGANGTTTGTTGTTTTTT--GATAAAATGTCAATCACTTCCACTTTA 750

  scaffold514|s      61816 GTGTATTGAATTCCATTCAATGGGGATGAAAGAATTGGAGTGGTTGGTTA 61865
                                                       ii          i  i   v v
C rnd-1_family-        749 GTGTATTGAATTCCATTCAATGGGGATGGGAGAATTGGAGCGGCTGGGTC 700

  scaffold514|s      61866 GGCTTTGCAATGTGTTGACTTCTCTTGGTGTTTTAGTGGCAATAGTTGGT 61915
                                   i i  -                  vi                
C rnd-1_family-        699 GGCTTTGCGACGT-TTGACTTCTCTTGGTGTTACAGTGGCAATAGTTGGT 651

  scaffold514|s      61916 TTTAAGATTGTTGGTGTAAGATTCTAAAAGCTGAAAGTTGATGCTCTTCC 61965
                              - v      ?              i          i  i        
C rnd-1_family-        650 TTT-ACATTGTTNGTGTAAGATTCTAAGAGCTGAAAGTCGACGCTCTTCC 602

  scaffold514|s      61966 GATTTATTGTCTGCATCGACTACATCATTCTTCATTTTTCACTCCCATTT 62015
                            -                  i                   i         
C rnd-1_family-        601 G-TTTATTGTCTGCATCGACCACATCATTCTTCATTTTTCGCTCCCATTT 553

  scaffold514|s      62016 ATCACAGATGACTCGGACCAATCCAATAGAGGCAACATTGTTACCAGCTT 62065
                              i               i         i       i            
C rnd-1_family-        552 ATCGCAGATGACTCGGACCGATCCAATAGGGGCAACACTGTTACCAGCTT 503

  scaffold514|s      62066 CATTTGATATGTTTGATACCTATGCAATGGCAGGAATGATACATCTCAGA 62115
                               ii i i           v                         --v
C rnd-1_family-        502 CATTCAACACGTTTGATACCTTTGCAATGGCAGGAATGATACATCTC--T 455

  scaffold514|s      62116 TGATCTTCCTTGTTGCTTCAATTTTCATTCTTACAGTTGAGTCTTCTGAT 62165
                                                  i                          
C rnd-1_family-        454 TGATCTTCCTTGTTGCTTCAATTCTCATTCTTACAGTTGAGTCTTCTGAT 405

  scaffold514|s      62166 TCAAAAGCTTGAACATATGATTCAAGTTCATGAACAATATTGTTCAATTG 62215
                                 i                              i      i   i 
C rnd-1_family-        404 TCAAAAACTTGAACATATGATTCAAGTTCATGAACAACATTGTTTAATCG 355

  scaffold514|s      62216 ATTTGATGCTTAAAAGAGCTGCTATGTTGCCTAGAAGTCCTCAGAGTCTG 62265
                                      v       i i i        -     -      -    
C rnd-1_family-        354 ATTTGATGCTTCAAAGAGCCGTTGTGTTGCCT-GAAGT-CTCAGA-TCTG 308

  scaffold514|s      62266 TTTTTGGTACCCAGCAACTTTAAAGCATCTAGAGTTAGATGTTCCAGATA 62315
                           -        -    v      --       -     i             
C rnd-1_family-        307 -TTTTGGTA-CCAGAAACTTT--AGCATCT-GAGTTGGATGTTCCAGATA 263

  scaffold514|s      62316 TGTTGCTGCAATGATTCATTGCAATGGACTATTAGCACAATGATATGCAT 62365
                                i  v                       v   i         ii  
C rnd-1_family-        262 TGTTGTTGGAATGATTCATTGCAATGGACTATGAGCGCAATGATATATAT 213

  scaffold514|s      62366 ATTATGGTTATGTCATAAT-TGGTTATATAG---AATCACCTTACCAAGT 62411
                             v      i      iv -          i---         ?iv    
C rnd-1_family-        212 ATAATGGTTGTGTCATGTTATGGTTATATAATATAATCACCTTNTGAAGT 163

  scaffold514|s      62412 GATGGGGATTAATGAACCAAAATAATCTGAAATTACCTTTAGACTGCATC 62461
                                     i   i                           v ??   v
C rnd-1_family-        162 GATGGGGATTGATGGACCAAAATAATCTGAAATTACCTTTAGCCNNCATA 113

  scaffold514|s      62462 TATGTTCATATAATATGCCTCAT 62484
                                v        i      i 
C rnd-1_family-        112 TATGTACATATAATGTGCCTCGT 90

Matrix = 20p43g.matrix
Kimura (with divCpGMod) = 6.73
Transitions / transversions = 1.74 (68/39)
Gap_init rate = 0.02 (27 / 1314), avg. gap size = 1.07 (29 / 27)


17 15.51 2.78 0.00 scaffold516|size59392 2436 2471 (56868) (ATG)n#Simple_repeat 1 37 (0) m_b3093s252i0 151645

  scaffold516|s       2436 ATGATAATGACGATGAAGATGATGATAAT-CTGATGA 2471
                                i    i     v         i  -v      
  (ATG)n#Simple          1 ATGATGATGATGATGATGATGATGATGATGATGATGA 37

Matrix = Unknown
Transitions / transversions = 1.50 (3/2)
Gap_init rate = 0.03 (1 / 35), avg. gap size = 1.00 (1 / 1)


3344 1.89 0.00 0.00 scaffold516|size59392 4053 4422 (54917) C genome_4_4690#DNA (0) 420 51 m_b3093s001i0 151646

  scaffold516|s       4053 CCGTATATCTCTGATGACAAGATCCCACGGATTATTAGCTCTTTTTTACC 4102
                                                                             
C genome_4_4690        420 CCGTATATCTCTGATGACAAGATCCCACGGATTATTAGCTCTTTTTTACC 371

  scaffold516|s       4103 CGATTTTGTGACATTTGTGTTTTTTGACATGTTAATCATCCTCGGTCATT 4152
                                                     i                       
C genome_4_4690        370 CGATTTTGTGACATTTGTGTTTTTTGGCATGTTAATCATCCTCGGTCATT 321

  scaffold516|s       4153 CTAAAAACACTAGAATTAGACTCTCCTTGCCGAAAGCAACATGCCCATAT 4202
                                                            v                
C genome_4_4690        320 CTAAAAACACTAGAATTAGACTCTCCTTGCCGACAGCAACATGCCCATAT 271

  scaffold516|s       4203 GCATAGCTCCTAGTAACTCCGGTTGGTTGTCGAGTTATCACATTTTATCG 4252
                                     i                                       
C genome_4_4690        270 GCATAGCTCCCAGTAACTCCGGTTGGTTGTCGAGTTATCACATTTTATCG 221

  scaffold516|s       4253 CTCAGCTCACATCACATCACATCAGGTGATAGGCACACACAGCACAACAA 4302
                                                   vi                        
C genome_4_4690        220 CTCAGCTCACATCACATCACATCACATGATAGGCACACACAGCACAACAA 171

  scaffold516|s       4303 GGTTCGACGAAAAGCAAGGGAAAAAGCAGCCTACTCTACAGTACCGAGGT 4352
                                                           i                 
C genome_4_4690        170 GGTTCGACGAAAAGCAAGGGAAAAAGCAGCCTGCTCTACAGTACCGAGGT 121

  scaffold516|s       4353 AAATCGGGCGGATACCATTATTTTTTCTCCGTGTTAGGACCACTAACTAA 4402
                               v                                             
C genome_4_4690        120 AAATAGGGCGGATACCATTATTTTTTCTCCGTGTTAGGACCACTAACTAA 71

  scaffold516|s       4403 CGACGGATTATAGGATTTAT 4422
                                               
C genome_4_4690         70 CGACGGATTATAGGATTTAT 51

Matrix = 20p43g.matrix
Kimura (with divCpGMod) = 1.92
Transitions / transversions = 1.33 (4/3)
Gap_init rate = 0.00 (0 / 369), avg. gap size = 0.0 (0 / 0)


3226 7.69 2.06 7.30 scaffold516|size59392 4420 4952 (54387) C rnd-1_family-61#Unknown (0) 508 2 m_b3093s001i1 151647

  scaffold516|s       4420 TATCAAGATATTTTTT-----AAATCTTAGTTTATCACTGAGC-AGA--T 4461
                                    v    i -----                ? i v -   -- 
C rnd-1_family-        508 TATCAAGATTTTTTCTTGAAAAAATCTTAGTTTATCANTAACCGAGAATT 459

  scaffold516|s       4462 GTTGT-CTTCTTCTCCGTCGTGAGACACTTTTTTCACTTTTGGCTATTAT 4510
                              v -  i       i- i                              
C rnd-1_family-        458 GTTCTTCTCCTTCTCCA-CATGAGACACTTTTTTCACTTTTGGCTATTAT 410

  scaffold516|s       4511 TGGAAACATGTTATTTTTTCTTACCATATTACCTGTAAAAATGCCGTTTT 4560
                              v     v v   v    i - ? i            v ?  i     
C rnd-1_family-        409 TGGTAACATCTAATTATTTCCT-CNACATTACCTGTAAATANGCTGTTTT 361

  scaffold516|s       4561 TGCGTTTGACATGCATGGGTAGTCACCCTTTCTTCATCTGTGCTTACCTA 4610
                           i i      ?                vv i i   i ?           ?
C rnd-1_family-        360 CGTGTTTGANATGCATGGGTAGTCACGATCTTTTCGTNTGTGCTTACCTN 311

  scaffold516|s       4611 TAAAAATATATCTAAATTTGTCTT-CGTGTCTGCTTAGGTAAGAT-TGTT 4658
                                            i      -  i              v  -    
C rnd-1_family-        310 TAAAAATATATCTAAATCTGTCTTTCGCGTCTGCTTAGGTAATATGTGTT 261

  scaffold516|s       4659 CTCTTTAATAGTTGGTACCTTCTAGGTATTAACTTATGCAATCAATGGTA 4708
                                    i   ---              i    v              
C rnd-1_family-        260 CTCTTTAATGGTT---ACCTTCTAGGTATTGACTTTTGCAATCAATGGTA 214

  scaffold516|s       4709 CTTCTTAACTGTACAATATTGTGCTACCTTCAAGTTACCCTTAGAAATAT 4758
                                           i      i          i        i      
C rnd-1_family-        213 CTTCTTAACTGTACAACATTGTGTTACCTTCAAGCTACCCTTAAAAATAT 164

  scaffold516|s       4759 ATTCGTGACCCCCAAGATATCTATGTCAGATTAAAATGACCAAATGACAA 4808
                                    -------------------------------        i 
C rnd-1_family-        163 ATTCGTGAC-------------------------------CAAATGACGA 145

  scaffold516|s       4809 CATCGCCAAAAATTGAGGGGCTAGATTGCGATTGACGGTAGGCCTTTCTC 4858
                                                 i             -             
C rnd-1_family-        144 CATCGCCAAAAATTGAGGGGCTGGATTGCGATTGAC-GTAGGCCTTTCTC 96

  scaffold516|s       4859 AATAACAATGGTTTTAATAAAACAAGCAATCATGCGACTAATCCATGACC 4908
                                         ?            i    i ?               
C rnd-1_family-         95 AATAACAATGGTTTNAATAAAACAAGCGATCACGNGACTAATCCATGACC 46

  scaffold516|s       4909 ATATTGGTCAAAAGGGCTGTTCCGCGATTCCCATGTTATTTGGG 4952
                                                                v      
C rnd-1_family-         45 ATATTGGTCAAAAGGGCTGTTCCGCGATTCCCATGTTCTTTGGG 2

Matrix = 20p43g.matrix
Kimura (with divCpGMod) = 7.03
Transitions / transversions = 1.92 (25/13)
Gap_init rate = 0.08 (43 / 532), avg. gap size = 1.12 (48 / 43)

380 24.43 3.82 6.25 scaffold516|size59392 4858 4988 (54351) C rnd-1_family-22#Unknown (409) 442 315 m_b3093s001i2 151647

  scaffold516|s       4858 CAATAACAATGGTTTTAA-TAAAACAAGCAATCATGCGACTAATCCATG- 4905
                            i  v  i  v i     -  i iv  ? ?      v i  i   ii i-
C rnd-1_family-        442 CGATCACGATCGCTTTAAATAGAGAAANCNATCATGAGGCTGATCTGTAT 393

  scaffold516|s       4906 ACCATATTGGTCAAAAGGGCTGTTCCGCGAT---TCCCATGTTATTTGGG 4952
                                   v     --               ---       i-- i    
C rnd-1_family-        392 ACCATATTCGTCAA--GGGCTGTTCCGCGATCACTCCCATGC--TCTGGG 347

  scaffold516|s       4953 CTGCGCTGCGACCAGTCTTGTCAATTTATGCTACGC 4988
                           --  ii  vi --    v  ii i vii   ii   
C rnd-1_family-        346 --GCATTGAAA--AGTCGTGCTAGTGCGTGCCGCGC 315

Matrix = 20p43g.matrix
Kimura (with divCpGMod) = 26.41
Transitions / transversions = 2.75 (22/8)
Gap_init rate = 0.08 (11 / 130), avg. gap size = 1.18 (13 / 11)


714 12.39 0.00 0.88 scaffold516|size59392 4953 5066 (54273) genome_10_6249#DNA 205 317 (272) m_b3093s001i3 151648

  scaffold516|s       4953 CTGCGCTGCGACCAGTCTTGTCAATTTATGCTACGCGAAGACCACCCATA 5002
                               v i  v                 v     v    v    v i   v
  genome_10_624        205 CTGCTCCGCTACCAGTCTTGTCAATTTTTGCTAAGCGATGACCTCTCATC 254

  scaffold516|s       5003 TTATCTTGGCTGTTGCGAATTCGCAAAAGACTGCTAGCGCGCAACTCCTC 5052
                                 v                v          i       i       
  genome_10_624        255 TTATCTGGGCTGTTGCGAATTCGAAAAAGACTGCCAGCGCGCGACTCCTC 304

  scaffold516|s       5053 CTCACCCTTTGAAT 5066
                                  -v     
  genome_10_624        305 CTCACCC-GTGAAT 317

Matrix = 20p43g.matrix
Kimura (with divCpGMod) = 11.69
Transitions / transversions = 0.40 (4/10)
Gap_init rate = 0.01 (1 / 113), avg. gap size = 1.00 (1 / 1)


591 3.95 2.63 0.00 scaffold516|size59392 5067 5142 (54197) C rnd-1_family-938#Unknown (0) 78 1 m_b3093s001i4 151649

  scaffold516|s       5067 CACACTTGGGAAATGTTCCCTAAT--TGGGTGCACGCGACTCCTCCTCTT 5114
                                     v   i      ?  --                        
C rnd-1_family-         78 CACACTTGGGCAATATTCCCTNATATTGGGTGCACGCGACTCCTCCTCTT 29

  scaffold516|s       5115 CCTCTGAATCAACCTTCGGCAATACTTC 5142
                                                   i   
C rnd-1_family-         28 CCTCTGAATCAACCTTCGGCAATATTTC 1

Matrix = 20p43g.matrix
Kimura (with divCpGMod) = 4.13
Transitions / transversions = 2.00 (2/1)
Gap_init rate = 0.01 (1 / 75), avg. gap size = 2.00 (2 / 1)

1182 11.06 9.55 0.00 scaffold516|size59392 5099 5297 (54042) C rnd-1_family-233#Unknown (0) 218 1 m_b3093s001i5 151649

  scaffold516|s       5099 CGCGACTCCTCC--TCTTCCTCT--GAATCAACCTTCGGCAATACTTC-- 5142
                                       --      v  -- i v   v   v       i   --
C rnd-1_family-        218 CGCGACTCCTCCCATCTTCCGCTTCGGAACAAACTTGGGCAATATTTCTC 169

  scaffold516|s       5143 ------------CTGTTGGGATAGGTACTTAACCACACCCTACAAC-ATT 5179
                           ------------                  i   v       v   -   
C rnd-1_family-        168 TATCTTGCAAAACTGTTGGGATAGGTACTTGACCTCACCCTAAAACTATT 119

  scaffold516|s       5180 CATTTCACATAAAAACCTATGCCCGTTTTGGAACCTGGCTCAACTCGAGC 5229
                               i                     i            v      v   
C rnd-1_family-        118 CATTCCACATAAAAACCTATGCCCGTCTTGGAACCTGGCGCAACTCCAGC 69

  scaffold516|s       5230 TGCCACCTTGACGAAATCAACCAAAATGACTTGAAAACTCGAGTTAACTT 5279
                                     v iv    i                 i  i          
C rnd-1_family-         68 TGCCACCTTGTCATAATCGACCAAAATGACTTGAAAGCTTGAGTTAACTT 19

  scaffold516|s       5280 AAGGGACGATAACTTCAA 5297
                           iv       v        
C rnd-1_family-         18 GTGGGACGAGAACTTCAA 1

Matrix = 20p43g.matrix
Kimura (with divCpGMod) = 11.44
Transitions / transversions = 0.83 (10/12)
Gap_init rate = 0.03 (5 / 198), avg. gap size = 3.80 (19 / 5)


283 25.16 8.40 5.97 scaffold516|size59392 5241 5371 (53968) rnd-1_family-58#Unknown 262 395 (271) m_b3093s001i6 151650

  scaffold516|s       5241 CGAAATCAACCAAAATGACTTGAAAACTCGAG----TTAACTTAAGGGAC 5286
                                 vv       ivv    ii i---  i---- i     vi ?i i
  rnd-1_family-        262 CGAAATGTACCAAAACCTCTTGGGAG---GAACATTTCAACTTTGGNAAT 308

  scaffold516|s       5287 GATAACTTCAAGGGAGTCGAGCGGTCATTTTAATAT----TAAGCTTCCC 5332
                             vii     i   i   iv i            v ----  ii i -- 
  rnd-1_family-        309 GAGGGCTTCAGGGGGGTCACGTGGTCATTTTAATCTGANATAGACCT--C 356

  scaffold516|s       5333 TTGATGGGGTCACGAGTACTGGTTTTAGGCCTAA---GAAGG 5371
                              --          i   -iv        v  i---     
  rnd-1_family-        357 TTG--GGGGTCACGAATAC-ATTTTTAGGCGTAGCTTGAAGG 395

Matrix = 20p43g.matrix
Kimura (with divCpGMod) = 32.25
Transitions / transversions = 2.10 (21/10)
Gap_init rate = 0.08 (11 / 130), avg. gap size = 1.73 (19 / 11)


529 15.48 0.00 0.00 scaffold516|size59392 5298 5381 (53958) genome_10_6249#DNA 318 401 (188) m_b3093s001i7 151651

  scaffold516|s       5298 GGGAGTCGAGCGGTCATTTTAATATTAAGCTTCCCTTGATGGGGTCACGA 5347
                              ii              v   i v           i          v 
  genome_10_624        318 GGGGATCGAGCGGTCATTTGAATGTGAAGCTTCCCTTAATGGGGTCACTA 367

  scaffold516|s       5348 GTACTGGTTTTAGGCCTAAGAAGGCTTAGAATTA 5381
                            v i              iiv          i  
  genome_10_624        368 GAATTGGTTTTAGGCCTAGATAGGCTTAGAACTA 401

Matrix = 20p43g.matrix
Kimura (with divCpGMod) = 17.55
Transitions / transversions = 1.60 (8/5)
Gap_init rate = 0.00 (0 / 83), avg. gap size = 0.0 (0 / 0)


5458 2.83 0.16 0.00 scaffold516|size59392 5388 6023 (53316) C rnd-1_family-339#Unknown (0) 724 88 m_b3093s001i8 151652

  scaffold516|s       5388 TAGGGAGTATCGTAGTCAAAACCCTAGTATGTTTTTCTACATGTACCACC 5437
                                            v                                
C rnd-1_family-        724 TAGGGAGTATCGTAGTCTAAACCCTAGTATGTTTTTCTACATGTACCACC 675

  scaffold516|s       5438 TACTAGGGTAACTTTTATATCTCTAATCCTCGTTACAGGGCGACATTATC 5487
                                                                 v           
C rnd-1_family-        674 TACTAGGGTAACTTTTATATCTCTAATCCTCGTTACAGCGCGACATTATC 625

  scaffold516|s       5488 ATATATGTACCCAAGTATGTCCATGTAACAACATATAATATGTTAAAGCG 5537
                                        v      v  i            v             
C rnd-1_family-        624 ATATATGTACCCATGTATGTACACGTAACAACATATTATATGTTAAAGCG 575

  scaffold516|s       5538 ATTCGAGGACAAGAAAGGTCTAGCTTTAATCATAGTGAAAAGATATAACA 5587
                                                                             
C rnd-1_family-        574 ATTCGAGGACAAGAAAGGTCTAGCTTTAATCATAGTGAAAAGATATAACA 525

  scaffold516|s       5588 GGATGTAATTATTATGTCTATTGCAAGCTACACACAAATGTGAAAAAGGT 5637
                                                                             
C rnd-1_family-        524 GGATGTAATTATTATGTCTATTGCAAGCTACACACAAATGTGAAAAAGGT 475

  scaffold516|s       5638 CTAAGAGTACTCCAGAAAAACTCAACAAACTCTATTACCTGTGATTGCAA 5687
                                v      i                                   i 
C rnd-1_family-        474 CTAAGTGTACTCTAGAAAAACTCAACAAACTCTATTACCTGTGATTGCGA 425

  scaffold516|s       5688 CTTGTTTATTATACGAACTACTTATAATACTGCAGGAGTAAAAAAGGTCT 5737
                                                                             
C rnd-1_family-        424 CTTGTTTATTATACGAACTACTTATAATACTGCAGGAGTAAAAAAGGTCT 375

  scaffold516|s       5738 AGTCATCATCTAGTATACTTTATGAACACGAAATTCCACAAAGACTAAAA 5787
                            i                           i                    
C rnd-1_family-        374 AATCATCATCTAGTATACTTTATGAACACAAAATTCCACAAAGACTAAAA 325

  scaffold516|s       5788 ATCCACACAACAAACACACAGAACCCTGAGGTACAGTCCCTTAGACCATG 5837
                                                         v                   
C rnd-1_family-        324 ATCCACACAACAAACACACAGAACCCTGAGTTACAGTCCCTTAGACCATG 275

  scaffold516|s       5838 ATGGAAAAAGTCACCTAGACATAAAAAA-CATCAGGACTGTACCTCTGCC 5886
                                                       -               i     
C rnd-1_family-        274 ATGGAAAAAGTCACCTAGACATAAAAAACCATCAGGACTGTACCCCTGCC 225

  scaffold516|s       5887 CCATCAGCCATCTCAAAGGCCATCTAATGTACATCCTAACTCAGAGACTC 5936
                                                           v    i            
C rnd-1_family-        224 CCATCAGCCATCTCAAAGGCCATCTAATGTACCTCCTGACTCAGAGACTC 175

  scaffold516|s       5937 CAACATAACCAAAAGCCATCTCAAAACCATCCACTACCTCCTGCGCTACT 5986
                                            v                         i      
C rnd-1_family-        174 CAACATAACCAAAAGCCCTCTCAAAACCATCCACTACCTCCTGTGCTACT 125

  scaffold516|s       5987 TCCTGACTGTTTACTCTTGCCCTTCTTGCCACCTGTC 6023
                                                            i   
C rnd-1_family-        124 TCCTGACTGTTTACTCTTGCCCTTCTTGCCACCCGTC 88

Matrix = 20p43g.matrix
Kimura (with divCpGMod) = 2.45
Transitions / transversions = 1.00 (9/9)
Gap_init rate = 0.00 (1 / 635), avg. gap size = 1.00 (1 / 1)

1140 3.57 0.00 0.00 scaffold516|size59392 5946 6085 (53254) C rnd-1_family-315#Unknown (0) 591 452 m_b3093s001i9 151652

  scaffold516|s       5946 CAAAAGCCATCTCAAAACCATCCACTACCTCCTGCGCTACTTCCTGACTG 5995
                                   v              i          i               
C rnd-1_family-        591 CAAAAGCCCTCTCAAAACCATCCGCTACCTCCTGTGCTACTTCCTGACTG 542

  scaffold516|s       5996 TTTACTCTTGCCCTTCTTGCCACCTGTCTAATTCCGTTTCTTTGAACACT 6045
                                                                             
C rnd-1_family-        541 TTTACTCTTGCCCTTCTTGCCACCTGTCTAATTCCGTTTCTTTGAACACT 492

  scaffold516|s       6046 CCACCCACCATGATTCCTGCCATCCACCTTGTTATGAGCT 6085
                                                    i        i     
C rnd-1_family-        491 CCACCCACCATGATTCCTGCCATCCGCCTTGTTACGAGCT 452

Matrix = 20p43g.matrix
Kimura (with divCpGMod) = 1.66
Transitions / transversions = 4.00 (4/1)
Gap_init rate = 0.00 (0 / 139), avg. gap size = 0.0 (0 / 0)


3521 7.65 1.57 2.38 scaffold516|size59392 6140 6648 (52691) C rnd-1_family-86#Unknown (0) 826 322 m_b3093s001i10 151653

  scaffold516|s       6140 CTATGATGTGTATGCACAGTCTTGGTGCCAGAATTTGGCACTAGATAACA 6189
                                                                        i    
C rnd-1_family-        826 CTATGATGTGTATGCACAGTCTTGGTGCCAGAATTTGGCACTAGACAACA 777

  scaffold516|s       6190 TCATAAAATGGTTCTATGATTTTGACTTAGTCAAATTAATATTGCTAGTT 6239
                                                                             
C rnd-1_family-        776 TCATAAAATGGTTCTATGATTTTGACTTAGTCAAATTAATATTGCTAGTT 727

  scaffold516|s       6240 TACTAGTACTTTTGCATGTAGATTTCTTTCCATGACGTGGGAATATCATA 6289
                                       i                              v  v   
C rnd-1_family-        726 TACTAGTACTTTCGCATGTAGATTTCTTTCCATGACGTGGGAAAATAATA 677

  scaffold516|s       6290 GAGTTTTCTATGATGACTAGCAAAAAATAGTGACGTC-ATCTATGATATT 6338
                                          i      v     i    iv  -v  i    ii v
C rnd-1_family-        676 GAGTTTTCTATGATGGCTAGCATAAAATGGTGATTTCTTTCCATGACGTG 627

  scaffold516|s       6339 GATGATGG--GTTTGAGTTAATAAGGAGCAGTCTTAGTGCTC-ACACAAC 6385
                            i      --         --------  v       i    -       
C rnd-1_family-        626 GGTGATGGTCGTTTGAGTT--------GCTGTCTTAGCGCTCTACACAAC 585

  scaffold516|s       6386 TCCTTGTTCACACATTTCCCCATGTCCTACGCAAATTTCTTCAATTTCGG 6435
                                v                                 iv i     v 
C rnd-1_family-        584 TCCTTTTTCACACATTTCCCCATGTCCTACGCAAATTTCCGCGATTTCCG 535

  scaffold516|s       6436 ACCCAACACTTTTTTTGCACAATCTTTTCCGACGACTGGGAGTCGTCCCA 6485
                                 -        i                          v       
C rnd-1_family-        534 ACCCAA-ACTTTTTTCGCACAATCTTTTCCGACGACTGGGAGACGTCCCA 486

  scaffold516|s       6486 CACAAAATTAATAGTTGCGAGCTCACAAATATTTGTGTCAATCGG-GCCA 6534
                              -             i          v        ? i     -v   
C rnd-1_family-        485 CAC-AAATTAATAGTTGTGAGCTCACAACTATTTGTGNCGATCGGCCCCA 437

  scaffold516|s       6535 TCACACACCTTTTTTTGCAAC-GCTTTTGCACACATATGGGCGCTCACAA 6583
                                  v       ii    -v             ii            
C rnd-1_family-        436 TCACACAACTTTTTTCACAACTTCTTTTGCACACATGCGGGCGCTCACAA 387

  scaffold516|s       6584 TTTAAATACAGATTCGGTTCCCACTTAGGTCTGGTCAAAATGAGAT-AAC 6632
                                     v                --i      i         -   
C rnd-1_family-        386 TTTAAATACATATTCGGTTCCCACTTA--CCTGGTCGAAATGAGATCAAC 339

  scaffold516|s       6633 -ATAAGATTCAAATATT 6648
                           -         i      
C rnd-1_family-        338 AATAAGATTCGAATATT 322

Matrix = 20p43g.matrix
Kimura (with divCpGMod) = 6.07
Transitions / transversions = 1.38 (22/16)
Gap_init rate = 0.04 (19 / 508), avg. gap size = 1.05 (20 / 19)


1123 3.73 0.00 0.00 scaffold516|size59392 6649 6782 (52557) C genome_2_14753#DNA (171) 134 1 m_b3093s001i11 151654

  scaffold516|s       6649 AATGTGATTATTTGAATTTCTACGCGAGTCACGTAGGAATCGGACTCTTA 6698
                                                                     vv      
C genome_2_1475        134 AATGTGATTATTTGAATTTCTACGCGAGTCACGTAGGAATCGTCCTCTTA 85

  scaffold516|s       6699 TTGTGCAATTAATTGCACCATAAGGGTTATCATGGAGGAAGCTAGTTATG 6748
                            v                                                
C genome_2_1475         84 TGGTGCAATTAATTGCACCATAAGGGTTATCATGGAGGAAGCTAGTTATG 35

  scaffold516|s       6749 GTGCAACTATTGCATCGAAAAAAAAGAGTAGGGA 6782
                                         i    v              
C genome_2_1475         34 GTGCAACTATTGCACCGAACAAAAAGAGTAGGGA 1

Matrix = 20p43g.matrix
Kimura (with divCpGMod) = 3.83
Transitions / transversions = 0.25 (1/4)
Gap_init rate = 0.00 (0 / 133), avg. gap size = 0.0 (0 / 0)


1118 9.57 16.49 0.00 scaffold516|size59392 6809 6996 (52343) C rnd-1_family-26#Unknown (0) 324 106 m_b3093s001i12 151655

  scaffold516|s       6809 ATTACCAGCAGCCGATGCAAGATTTTTTGTAGCGAGCTAGACAGAATGCG 6858
                                i        v                                  i
C rnd-1_family-        324 ATTACTAGCAGCCGCTGCAAGATTTTTTGTAGCGAGCTAGACAGAATGCA 275

  scaffold516|s       6859 ATTCGTAGAGACA--------------TTT-----TAAAGTGGCTTGTCT 6889
                                    i   --------------   -----               
C rnd-1_family-        274 ATTCGTAGAAACAGAGGAAGTCGTAGGTTTAAAAATAAAGTGGCTTGTCT 225

  scaffold516|s       6890 ACT-----------ATGGGCGCGAGCGCCTCGAGCGCTTCGCGCGCGCCA 6928
                             v-----------         v        v                v
C rnd-1_family-        224 ACGCTTAGTTGTAAATGGGCGCGTGCGCCTCGCGCGCTTCGCGCGCGCCT 175

  scaffold516|s       6929 CGCTCACGATCGTGCCCATTTTT-AAGCAAGATATAATTTTTAAGGTAAA 6977
                              v i   v  i          -  ii             v        
C rnd-1_family-        174 CGCACGCGAACGCGCCCATTTTTGAAATAAGATATAATTTTAAAGGTAAA 125

  scaffold516|s       6978 CAGACATCAAAACATAACG 6996
                               v          i i 
C rnd-1_family-        124 CAGAGATCAAAACATGATG 106

Matrix = 20p43g.matrix
Kimura (with divCpGMod) = 9.16
Transitions / transversions = 1.00 (9/9)
Gap_init rate = 0.02 (4 / 187), avg. gap size = 7.75 (31 / 4)


5637 9.95 0.00 0.00 scaffold516|size59392 6999 7762 (51577) rnd-1_family-402#DNA/PiggyBac 1 764 (0) m_b3093s001i13 151656

  scaffold516|s       6999 CCATCTTCCCCACCCATTGAATTCAATTAAATCCATTGATTTCAATGTCA 7048
                             i                        vi ?        v       i  
  rnd-1_family-          1 CCGTCTTCCCCACCCATTGAATTCAATGGANTCCATTGAATTCAATGCCA 50

  scaffold516|s       7049 GTCGTCCGTAGTGGCCAACTGGTCAAAAATTGAAATCATGTTGGGGAGGC 7098
                                             i             i  ? i            
  rnd-1_family-         51 GTCGTCCGTAGTGGCCAATTGGTCAAAAATTGGAANCGTGTTGGGGAGGC 100

  scaffold516|s       7099 AATACTGTTGTGTTCGCAATGATCTAATTAGTTGGAAAACGAGTGGGTAC 7148
                                ?  i        i v v     vv   v vi          ?i  
  rnd-1_family-        101 AATACNGTCGTGTTCGCGAGGTTCTAAGGAGTGGTGAAACGAGTGGNCAC 150

  scaffold516|s       7149 AGTTATGGCACCATTCCTCAATCAGTTATGGAGTTATGTTGAAGGCACTA 7198
                           v  ?             v   ?    vi  i    v              
  rnd-1_family-        151 CGTNATGGCACCATTCCGCAANCAGTGGTGAAGTTCTGTTGAAGGCACTA 200

  scaffold516|s       7199 AGTTCGATTTTCAAATTTTTGACAGTTGTAACACAAACGATTTTTTGTCG 7248
                                       i  v                     v        i   
  rnd-1_family-        201 AGTTCGATTTTCGAAATTTTGACAGTTGTAACACAAAAGATTTTTTATCG 250

  scaffold516|s       7249 CCAATGAAAATTTTACGTAGGATTTAGTGAAAATGGTACCAGACCTATAC 7298
                                v                v  ?  ?     ?           v   
  rnd-1_family-        251 CCAATTAAAATTTTACGTAGGAATTNGTNAAAATNGTACCAGACCTCTAC 300

  scaffold516|s       7299 CTCCACTTTTGACGCCACTTCCACAAAACCACCATGGCCCGAGGAAAGAA 7348
                                     ?                               v  ?    
  rnd-1_family-        301 CTCCACTTTTNACGCCACTTCCACAAAACCACCATGGCCCGACGANAGAA 350

  scaffold516|s       7349 GAGGATTGGTGTTGGAGCGCAATGCTCTGTTCTCATCAAGAGATTGCATC 7398
                            ?  ?       i                                     
  rnd-1_family-        351 GNGGNTTGGTGTCGGAGCGCAATGCTCTGTTCTCATCAAGAGATTGCATC 400

  scaffold516|s       7399 CTCAGAACCTCGTCACGCAGTACCACCTGAACTACAGTGCCAACGAACGG 7448
                            ?         i  i   i  i?    iv      i   v      i   
  rnd-1_family-        401 CNCAGAACCTCATCGCGCGGTGNCACCCCAACTACGGTGACAACGAGCGG 450

  scaffold516|s       7449 GTTCACGGTGTAATAGTTGTACAACAATCCTCGATAACTCGTTGCGGGAA 7498
                           v  v   i   vi ?  v  i i      v            i       
  rnd-1_family-        451 CTTGACGATGTCGTNGTGGTGCGACAATCATCGATAACTCGTCGCGGGAA 500

  scaffold516|s       7499 CGAGTTCATCGCAATTTTCATCTCCCATCCATCCTTCCAGGGCAGTGACG 7548
                                  i    i  i   i          i           v       
  rnd-1_family-        501 CGAGTTCGTCGCGATCTTCGTCTCCCATCCGTCCTTCCAGGGAAGTGACG 550

  scaffold516|s       7549 CAATCCATGTCGGTAAGCGCTTTTGTGTGGTGAAGCAAGAAGGGAATCCT 7598
                            i          v                     i         i    i
  rnd-1_family-        551 CGATCCATGTCGCTAAGCGCTTTTGTGTGGTGAAACAAGAAGGGGATCCC 600

  scaffold516|s       7599 GATGGGTTCTTTGACGATGATCACGTCCAGGACACAGTGGCAATGGATGA 7648
                                i                i          iv            i  
  rnd-1_family-        601 GATGGATTCTTTGACGATGATCGCGTCCAGGACGAAGTGGCAATGGACGA 650

  scaffold516|s       7649 TGATGGGAACTTCGTTCCCGAGATTGATCCGCAAGTGTTCTCTGCCTCCA 7698
                                                   i                i   ?  v 
  rnd-1_family-        651 TGATGGGAACTTCGTTCCCGAGATCGATCCGCAAGTGTTCTTTGCNTCGA 700

  scaffold516|s       7699 ATCGTGCAGAGGATATTGCATTGGTACGCAATCAAGGCTACGATGTCGAC 7748
                                  v     i     v     v                        
  rnd-1_family-        701 ATCGTGCCGAGGACATTGCCTTGGTTCGCAATCAAGGCTACGATGTCGAC 750

  scaffold516|s       7749 GATGACAACGAGCC 7762
                             i           
  rnd-1_family-        751 GACGACAACGAGCC 764

Matrix = 20p43g.matrix
Kimura (with divCpGMod) = 7.80
Transitions / transversions = 1.38 (44/32)
Gap_init rate = 0.00 (0 / 763), avg. gap size = 0.0 (0 / 0)


453 10.39 2.53 2.53 scaffold516|size59392 7704 7782 (51557) C rnd-1_family-427#DNA/PiggyBac (723) 648 570 m_b3093s001i14 151657

  scaffold516|s       7704 GCAGAGGATATTGC--ATTGGTACGCAATCAAGGCTACGATGTCGACGAT 7751
                             v  i  i     --   -- v        i    v            i
C rnd-1_family-        648 GCCGAAGACATTGCCAATT--TTCGCAATCAGGGCTTCGATGTCGACGAC 601

  scaffold516|s       7752 GACAACGAGCCTGCTCCGGAAAACGTGACCA 7782
                                      ?     ?        ?v   
C rnd-1_family-        600 GACAACGAGCCNGCTCCNGAAAACGTNCCCA 570

Matrix = 20p43g.matrix
Kimura (with divCpGMod) = 10.28
Transitions / transversions = 1.00 (4/4)
Gap_init rate = 0.04 (3 / 78), avg. gap size = 1.33 (4 / 3)


284 24.24 2.94 2.94 scaffold516|size59392 7734 7835 (51504) rnd-1_family-506#DNA/PiggyBac 89 190 (435) m_b3093s001i15 151658

  scaffold516|s       7734 GGCTACGATGTCGACGATGACAACGAGCCTGCTCCGGAAAACGTGACCAT 7783
                               -            i     i ?   v  i  v  i      v  --
  rnd-1_family-         89 GGCT-CGATGTCGACGACGACAATGNGCCGGCCCCCGAGAACGTGCCC-- 135

  scaffold516|s       7784 GCTACAGCCCTTCCTCCACTCGACAA---TGCAGGGCTATTTGAAGGCCA 7830
                            vi   i i vv? v   vvv  ii --- v v  v  v           
  rnd-1_family-        136 GACACAACTCAGNCACCAAGAGATGAGTCTTCTGGCCTCTTTGAAGGCCA 185

  scaffold516|s       7831 GTGCT 7835
                            i   
  rnd-1_family-        186 GCGCT 190

Matrix = 20p43g.matrix
Kimura (with divCpGMod) = 27.32
Transitions / transversions = 0.71 (10/14)
Gap_init rate = 0.04 (4 / 101), avg. gap size = 1.50 (6 / 4)


788 11.42 1.30 3.31 scaffold516|size59392 8054 8148 (51221) rnd-2_family-88#Unknown 826 920 (89) m_b3093s001i16 151659

  scaffold516|s       8054 TACG-CCAACCAAAAAAAATAATT-TTTACAGGTAACTAAAATTTGGCTT 8101
                               -    v i     v?-    -           v vi vv ii    
  rnd-2_family-        826 TACGTCCAAGCGAAAAATN-AATTATTTACAGGTAAGTTGACATCAGCTT 874

  scaffold516|s       8102 ATTGTGTAAGTACCTGTTTTGGCAAAAAGTGAGAAAACTGTCTCACT 8148
                           vvi -             ?             i              
  rnd-2_family-        875 CACG-GTAAGTACCTGTTNTGGCAAAAAGTGAAAAAACTGTCTCACT 920

Matrix = 20p43g.matrix
Kimura (with divCpGMod) = 11.21
Transitions / transversions = 0.75 (6/8)
Gap_init rate = 0.04 (4 / 94), avg. gap size = 1.00 (4 / 4)


28 3.33 0.00 0.00 scaffold516|size59392 8149 8179 (51214) (GGAGAA)n#Simple_repeat 1 31 (0) c_b3093s251i0 151660

  scaffold516|s       8149 GGAGAAGAAGAAGGAGAAGGAGAAGGAGAAG 8179
                                  i                       
  (GGAGAA)n#Sim          1 GGAGAAGGAGAAGGAGAAGGAGAAGGAGAAG 31

Matrix = Unknown
Transitions / transversions = 1.00 (1/0)
Gap_init rate = 0.00 (0 / 30), avg. gap size = 0.0 (0 / 0)


788 11.42 1.30 3.31 scaffold516|size59392 8180 8237 (51132) rnd-2_family-88#Unknown 921 975 (34) m_b3093s001i16 151659

  scaffold516|s       8180 AAGGAGAAAAGCGGCTCAGTTTCCTATACAACTAAGATTTTGAAAAAATC 8229
                              ---     v            v                         
  rnd-2_family-        921 AAG---AAAAGGGGCTCAGTTTCCAATACAACTAAGATTTTGAAAAAATC 967

  scaffold516|s       8230 TTGATATG 8237
                                v  
  rnd-2_family-        968 TTGATTTG 975

Matrix = 20p43g.matrix
Kimura (with divCpGMod) = 11.21
Transitions / transversions = 0.00 (0/3)
Gap_init rate = 0.05 (3 / 57), avg. gap size = 1.00 (3 / 3)


2379 5.82 0.00 0.34 scaffold516|size59392 8241 8533 (50836) C genome_12_11158#DNA/CMC-EnSpm (0) 700 409 m_b3093s001i17 151661

  scaffold516|s       8241 GGCCAAAAGTTAGGTAATTTGCAATTGCTAATGATTGCAAAACAGTTTGG 8290
                                          i      i        vi         v i  -  
C genome_12_111        700 GGCCAAAAGTTAGGTGATTTGCGATTGCTAAGAATTGCAAAAAAATT-GG 652

  scaffold516|s       8291 CGATCGTAATTACAATTCCTGAGTAATTTTTACTTTGACAAATAGTAGCA 8340
                                                                    i    v   
C genome_12_111        651 CGATCGTAATTACAATTCCTGAGTAATTTTTACTTTGACAAGTAGTCGCA 602

  scaffold516|s       8341 CTTTTCAACTTTGCAATTCCTCGGTAACCATTGTTTAGCCCGGGATTTCT 8390
                                                                    i        
C genome_12_111        601 CTTTTCAACTTTGCAATTCCTCGGTAACCATTGTTTAGCCCAGGATTTCT 552

  scaffold516|s       8391 GCGAAGTGCAATAGTTTGGCATCAATTGGAATGATGAAGTGATTGATTGG 8440
                             i   v        i                     v     i      
C genome_12_111        551 GCAAAGGGCAATAGTCTGGCATCAATTGGAATGATGATGTGATCGATTGG 502

  scaffold516|s       8441 CATCAAAATACCACGATCAGCATCATTCAAGAAGGGGCTTCATACTACCC 8490
                                                       i                i    
C genome_12_111        501 CATCAAAATACCACGATCAGCATCATTCGAGAAGGGGCTTCATACCACCC 452

  scaffold516|s       8491 ATCTTTAATACTGAGTGGTTATTACACTTCCTTAGGAATTGTA 8533
                                                     v                
C genome_12_111        451 ATCTTTAATACTGAGTGGTTATTACAATTCCTTAGGAATTGTA 409

Matrix = 20p43g.matrix
Kimura (with divCpGMod) = 5.08
Transitions / transversions = 1.83 (11/6)
Gap_init rate = 0.00 (1 / 292), avg. gap size = 1.00 (1 / 1)


3722 5.69 0.22 0.22 scaffold516|size59392 8534 8991 (50378) C genome_5_4290#DNA (0) 458 1 m_b3093s001i18 151662

  scaffold516|s       8534 CAGCTTGGAGATGCTTTTTCCTGCCTCCTATGATACTTAGTGACTACCTT 8583
                                                                             
C genome_5_4290        458 CAGCTTGGAGATGCTTTTTCCTGCCTCCTATGATACTTAGTGACTACCTT 409

  scaffold516|s       8584 TATTTTTTAAAAACATTTAAGATATTTGCTACTGACCATAAAAAATTACA 8633
                                  v                                          
C genome_5_4290        408 TATTTTTGAAAAACATTTAAGATATTTGCTACTGACCATAAAAAATTACA 359

  scaffold516|s       8634 CGGCAACCATGGGATTCGCCGCCCAAAATGTAAATGCAGTGGACTCCAAT 8683
                           i               i                                 
C genome_5_4290        358 TGGCAACCATGGGATTTGCCGCCCAAAATGTAAATGCAGTGGACTCCAAT 309

  scaffold516|s       8684 CATCGAATGCAGGAGTGTGACCTAAAGGGCTTCGTCGCATCTACAACACC 8733
                           iv v  i       v                  i                
C genome_5_4290        308 TTTAGAGTGCAGGACTGTGACCTAAAGGGCTTCATCGCATCTACAACACC 259

  scaffold516|s       8734 TGTAGATGCGATACAACCCTTTAGGTCACGCTCCTGGACTCAAAAATTGG 8783
                                                        i      v    v        
C genome_5_4290        258 TGTAGATGCGATACAACCCTTTAGGTCACACTCCTGCACTCTAAAATTGG 209

  scaffold516|s       8784 AGAACGGAACTGTCCGATTGAGGGTGAGGGGGG-AAGGTTGTGTGGGGAG 8832
                                               - i          - v              
C genome_5_4290        208 AGAACGGAACTGTCCGATTG-GAGTGAGGGGGGTACGGTTGTGTGGGGAG 160

  scaffold516|s       8833 CGATCGCGACAAGCAGGGGAGAGGCGGTTTTTAAGAGTTTTTATTCATGT 8882
                                     i                     v v              i
C genome_5_4290        159 CGATCGCGACGAGCAGGGGAGAGGCGGTTTTTTATAGTTTTTATTCATGC 110

  scaffold516|s       8883 GATATAAAATAAATAAGCTGTTTTACATAAGCCAAATTATGCAAATAATT 8932
                             i                                       i      v
C genome_5_4290        109 GACATAAAATAAATAAGCTGTTTTACATAAGCCAAATTATGCGAATAATA 60

  scaffold516|s       8933 ATGTGACCTAGATTCAGTAGTGATTTCTACGCTGTGCAGGACCAGTCATC 8982
                           i  v   v      i                              i    
C genome_5_4290         59 GTGAGACGTAGATTTAGTAGTGATTTCTACGCTGTGCAGGACCAGCCATC 10

  scaffold516|s       8983 TCCAAGCTG 8991
                                    
C genome_5_4290          9 TCCAAGCTG 1

Matrix = 20p43g.matrix
Kimura (with divCpGMod) = 5.29
Transitions / transversions = 1.17 (14/12)
Gap_init rate = 0.00 (2 / 457), avg. gap size = 1.00 (2 / 2)


240 8.33 2.78 0.00 scaffold516|size59392 9002 9037 (50332) C rnd-1_family-130#Unknown (66) 40 4 m_b3093s001i19 151663

  scaffold516|s       9002 TGAAATTACAAGCAGCCGCTGCAAG-TTTTTCAGCAG 9037
                              v     v               -     i     
C rnd-1_family-         40 TGATATTACTAGCAGCCGCTGCAAGATTTTTTAGCAG 4

Matrix = 20p43g.matrix
Kimura (with divCpGMod) = 8.83
Transitions / transversions = 0.50 (1/2)
Gap_init rate = 0.03 (1 / 35), avg. gap size = 1.00 (1 / 1)


1409 10.30 14.59 0.00 scaffold516|size59392 9006 9238 (50131) C rnd-1_family-17#Unknown (0) 556 290 m_b3093s001i20 151664

  scaffold516|s       9006 ATTACAAGCAGCCGCTGCAAG--TTTTT--CAGCAGAGGGAGCCGGCAAA 9051
                                                --     --      v       v     
C rnd-1_family-        556 ATTACAAGCAGCCGCTGCAAGATTTTTTAGCAGCAGCGGGAGCCCGCAAA 507

  scaffold516|s       9052 AAGGAATTCGCCTTGTTTCGTTAAAGAGAAGATATAACAGTGGCCGCCAG 9101
                                                    i                        
C rnd-1_family-        506 AAGGAATTCGCCTTGTTTCGTTAAAAAGAAGATATAACAGTGGCCGCCAG 457

  scaffold516|s       9102 TTAGCGTGCGTGCCGAGCTTGCTTTGCTCGCAC--CGCGCACTGGCATGA 9149
                                     i    v   i    i      i --       v    i  
C rnd-1_family-        456 TTAGCGTGCGCGCCGCGCTCGCTTCGCTCGCGCCGCGCGCACGGGCACGA 407

  scaffold516|s       9150 CTTTTTTAGTGCTGTGCTTTAC---AATATTAAG----------CGATCT 9186
                                         i    ii --- iiiiiiv ----------   ii 
C rnd-1_family-        406 CTTTTTTAGTGCTGCGCTTCGCTCGAGCGCCGCGCGCACGGGCACGACTT 357

  scaffold516|s       9187 TT---G--------CTCGCACAATTGCGGTAGGTTGAATTTAA----ATA 9221
                             --- --------         ?i                 i----   
C rnd-1_family-        356 TTTTAGTGCTGTGCCTCGCACAANCGCGGTAGGTTGAATTTAGATACATA 307

  scaffold516|s       9222 TTTTGATTTTTAACCGC 9238
                                            
C rnd-1_family-        306 TTTTGATTTTTAACCGC 290

Matrix = 20p43g.matrix
Kimura (with divCpGMod) = 6.66
Transitions / transversions = 3.80 (19/5)
Gap_init rate = 0.03 (8 / 232), avg. gap size = 4.25 (34 / 8)


3738 7.27 1.41 0.00 scaffold516|size59392 9135 9629 (49740) rnd-1_family-200#Unknown 1 502 (0) m_b3093s001i21 151665

  scaffold516|s       9135 CGCGCACTGGCATGACTTTTTTAGTGCTGTGCTTTACAATAT----TAA- 9179
                                  v    i                             ----   -
  rnd-1_family-          1 CGCGCACGGGCACGACTTTTTTAGTGCTGTGCTTTACAATATAAAATAAA 50

  scaffold516|s       9180 GCGATCTTTGCTCGCACAATTGCGGTAGGTTGAATTTAAATATTTTGATT 9229
                               v   i           i                 i           
  rnd-1_family-         51 GCGAGCTTCGCTCGCACAATCGCGGTAGGTTGAATTTAGATATTTTGATT 100

  scaffold516|s       9230 TTTAACCGCGATTAGGCAGTATATTATGTTACAACAGCCATTGCAAAATA 9279
                                        v    i    i                ?   v     
  rnd-1_family-        101 TTTAACCGCGATTCGGCAATATACTATGTTACAACAGCCANTGCCAAATA 150

  scaffold516|s       9280 AA-GAGTGATTTGGTCCACTCTCAGGCAATATCGGAACTTTCAGGGCTGA 9328
                             -            i i                                
  rnd-1_family-        151 AAAGAGTGATTTGGTTCGCTCTCAGGCAATATCGGAACTTTCAGGGCTGA 200

  scaffold516|s       9329 TCGAGTGTTGAAAAGGCCATTTCTTTGCGTGGTTGCTTTGTTTCAAAAAT 9378
                                 i  v?       ?      ?   i   i        i ?     
  rnd-1_family-        201 TCGAGTATTCNAAAGGCCNTTTCTTNGCGCGGTCGCTTTGTTCCNAAAAT 250

  scaffold516|s       9379 GACCGCAATGGCTGTTGCAAGCGTGGGGGCACTTTCCGATCAAGTTCACT 9428
                                 i            ?   i                          
  rnd-1_family-        251 GACCGCGATGGCTGTTGCANGCGCGGGGGCACTTTCCGATCAAGTTCACT 300

  scaffold516|s       9429 TGAGGATCACTTGAAGTTCTTGAAAACGTGTTGGTCCAACCTGCATACCA 9478
                            v  ?   i      ?                           i  v   
  rnd-1_family-        301 TCAGNATCGCTTGAANTTCTTGAAAACGTGTTGGTCCAACCTGTATCCCA 350

  scaffold516|s       9479 AGTGAACCTATTAACAAAATGAGATCAGAATATGCTCTTAACAGAATTGA 9528
                                      ??                   i    i        v   
  rnd-1_family-        351 AGTGAACCTATNNACAAAATGAGATCAGAATACGCTCCTAACAGAAGTGA 400

  scaffold516|s       9529 GCGAAATGTACCAAAACCTCTTGGGAGGAACAATTCCATTTTGAGAATGA 9578
                                                           ?   v i    i      
  rnd-1_family-        401 GCGAAATGTACCAAAACCTCTTGGGAGGAACANTTCAACTTTGGGAATGA 450

  scaffold516|s       9579 GGGATTGA-GAGGGTCATTTGGTCATTTTAATCTGACATAGATATCTTGG 9627
                              v  v - i      iv                 ?     iv      
  rnd-1_family-        451 GGGCTTCAGGGGGGTCACGTGGTCATTTTAATCTGANATAGACCTCTTGG 500

  scaffold516|s       9628 GG 9629
                             
  rnd-1_family-        501 GG 502

Matrix = 20p43g.matrix
Kimura (with divCpGMod) = 5.62
Transitions / transversions = 1.77 (23/13)
Gap_init rate = 0.01 (4 / 494), avg. gap size = 1.75 (7 / 4)

4471 10.19 0.61 0.46 scaffold516|size59392 9271 9921 (49448) rnd-1_family-58#Unknown 2 653 (13) m_b3093s001i22 151665

  scaffold516|s       9271 TGCAAAATAAA-GAGTGATTTGGTCCACTCTCAGGCAATATCGGAACTTT 9319
                              v       -            i i                       
  rnd-1_family-          2 TGCCAAATAAAAGAGTGATTTGGTTCGCTCTCAGGCAATATCGGAACTTT 51

  scaffold516|s       9320 CAGGGCTGATCGAGTGTTGAAAAGGCCATTTCTTTGCGTGGTTGCTTTGT 9369
                                          i  v?       ?      ?   i   i       
  rnd-1_family-         52 CAGGGCTGATCGAGTATTCNAAAGGCCNTTTCTTNGCGCGGTCGCTTTGT 101

  scaffold516|s       9370 TTCAAAAATGACCGCAATGGCTGTTGCAAGCGTGGGGGCACTTTCCGATC 9419
                            i ?           i            ?   i                 
  rnd-1_family-        102 TCCNAAAATGACCGCGATGGCTGTTGCANGCGCGGGGGCACTTTCCGATC 151

  scaffold516|s       9420 AAGTTCACTTGAGGATCACTTGAAGTTCTTGAAAACGTGTTGGTCCAACC 9469
                                i    v  ?   i                                
  rnd-1_family-        152 AAGTTTACTTCAGNATCGCTTGAAGTTCTTGAAAACGTGTTGGTCCAACC 201

  scaffold516|s       9470 TGCATACCAAGTGAACCTATTAACAAAATGAGATCAGAATATGCTCTTAA 9519
                             i  v               ?                   ii   i   
  rnd-1_family-        202 TGTATCCCAAGTGAACCTATTNACAAAATGAGATCAGAATACACTCCTAA 251

  scaffold516|s       9520 CAGAATTGAGCGAAATGTACCAAAACCTCTTGGGAGGAACAATTCCATTT 9569
                                v                                   v   v i  
  rnd-1_family-        252 CAGAAGTGAGCGAAATGTACCAAAACCTCTTGGGAGGAACATTTCAACTT 301

  scaffold516|s       9570 TGAGAATGAGGGATTGA-GAGGGTCATTTGGTCATTTTAATCTGACATAG 9618
                             i?        v  v - i      iv                 ?    
  rnd-1_family-        302 TGGNAATGAGGGCTTCAGGGGGGTCACGTGGTCATTTTAATCTGANATAG 351

  scaffold516|s       9619 ATATCTTGGGGGTAACGAATATATTTATAAGGGTAGCTTGAAGGTAACAC 9668
                            iv          v       i    v  i v                  
  rnd-1_family-        352 ACCTCTTGGGGGTCACGAATACATTTTTAGGCGTAGCTTGAAGGTAACAC 401

  scaffold516|s       9669 AATATTGTACAGTTAAGAAGTACCATTGATTTCAAAAGTTAATACCTAGA 9718
                              i                           v       i          
  rnd-1_family-        402 AATGTTGTACAGTTAAGAAGTACCATTGATTGCAAAAGTCAATACCTAGA 451

  scaffold516|s       9719 AGGTACCCACTATTAAAGAGAGCAATACTACCTAAGCAGACATGAAGACA 9768
                                v    ?      i   i  ?  i              i     i 
  rnd-1_family-        452 AGGTAACCACNATTAAAAAGAACANTATTACCTAAGCAGACACGAAGATA 501

  scaffold516|s       9769 AATTTAGAT-T-TTTTTATAGGTAAGCACAAATGAAAAAATGGTGACTAC 9816
                           i        - -                  v       i  v        
  rnd-1_family-        502 GATTTAGATATATTTTTATAGGTAAGCACACATGAAAAGATCGTGACTAC 551

  scaffold516|s       9817 CCATGCATATCAAACACAAAAACAATCTATTTAGAGGTAAGTCAAGAGAG 9866
                                   v        i i  i   i      v      v  i?iii  
  rnd-1_family-        552 CCATGCATTTCAAACACGAGAATAATTTATTTACAGGTAATTCGNAGAAG 601

  scaffold516|s       9867 TAACTGCATGATTTTACCTAAAATAGTCGAAAGTGAAAAAAGTGTCTCCT 9916
                              v  i   ---?              i v   v             v 
  rnd-1_family-        602 TAAGTGTATG---NTACCTAAAATAGTCAATAGTTAAAAAAGTGTCTCAT 648

  scaffold516|s       9917 TGAGG 9921
                           v    
  rnd-1_family-        649 GGAGG 653

Matrix = 20p43g.matrix
Kimura (with divCpGMod) = 9.59
Transitions / transversions = 1.54 (40/26)
Gap_init rate = 0.01 (7 / 650), avg. gap size = 1.00 (7 / 7)


26 0.00 0.00 0.00 scaffold516|size59392 9922 9946 (49447) (AGA)n#Simple_repeat 1 25 (0) c_b3093s251i1 151666

  scaffold516|s       9922 AGAAGAAGAAGAAGAAGAAGAAGAA 9946
                                                    
  (AGA)n#Simple          1 AGAAGAAGAAGAAGAAGAAGAAGAA 25

Matrix = Unknown
Transitions / transversions = 1.00 (0/0)
Gap_init rate = 0.00 (0 / 24), avg. gap size = 0.0 (0 / 0)


1997 9.97 4.03 1.69 scaffold516|size59392 9947 9999 (49394) rnd-1_family-61#Unknown 455 507 (1) m_b3093s001i23 151667

  scaffold516|s       9947 CACAAATCTCGGTTGCTGACAAACTAAGATTTTTTCAAGAAAAAATCTTG 9996
                           v    v        i?   i                              
  rnd-1_family-        455 AACAATTCTCGGTTANTGATAAACTAAGATTTTTTCAAGAAAAAATCTTG 504

  scaffold516|s       9997 ATA 9999
                              
  rnd-1_family-        505 ATA 507

Matrix = 20p43g.matrix
Kimura (with divCpGMod) = 9.78
Transitions / transversions = 1.00 (2/2)
Gap_init rate = 0.00 (0 / 52), avg. gap size = 0.0 (0 / 0)


611 7.32 0.00 0.00 scaffold516|size59392 9997 10078 (49315) C genome_12_11158#DNA/CMC-EnSpm (304) 396 315 m_b3093s001i24 151661

  scaffold516|s       9997 ATATTGCAATAATGCGATTCCTAAGCAATTGCATTAATTGTCCGACTAAA 10046
                                      v             v            v    i    v 
C genome_12_111        396 ATATTGCAATATTGCGATTCCTAAGGAATTGCATTAATAGTCCAACTACA 347

  scaffold516|s      10047 ACTTGTATACAATTCCTAGGAGTTGTTTTTCC 10078
                                                i          
C genome_12_111        346 ACTTGTATACAATTCCTAGGAATTGTTTTTCC 315

Matrix = 20p43g.matrix
Kimura (with divCpGMod) = 7.70
Transitions / transversions = 0.50 (2/4)
Gap_init rate = 0.00 (0 / 81), avg. gap size = 0.0 (0 / 0)


312 30.79 10.16 4.83 scaffold516|size59392 10015 10526 (48867) genome_3_14621#DNA 286 823 (0) m_b3093s001i25 151668

  scaffold516|s      10015 TCCTAAGCAATTGCATTAATTGTCCGACTAAAACTTGTATACAATTCCTA 10064
                                i - v   i    vi i i   ivvv      vi v i       
  genome_3_1462        286 TCCTAGG-ATTTGTATTACCTATTCGATGTCAACTTGAGTTCGATTCCTA 334

  scaffold516|s      10065 GGAGTTGTTTTTCCTATCGATCAC--------AATTCCTCGGGAATTGCA 10106
                              i   ivv vvv  i  - v  --------     i ii v   i i 
  genome_3_1462        335 GGAATTGCAATGAGTACCG-TAACGTAAATGTAATTCTTTAGCAATCGTA 383

  scaffold516|s      10107 CTTCAGTA-CGAACGA-GTGGTTATTACAATTCCTTAGGAATTGTAATCA 10154
                           v  v    - vv v  -i vv  i -ii     iiv  v         vi
  genome_3_1462        384 ATTGAGTAGCTCAGGATATCTTTGT-GTAATTCTCAAGCAATTGTAATGG 432

  scaffold516|s      10155 CAGATGGAATATTGCAATATTGCGATTCCTAAGGGATTGCATTAATAGT- 10203
                           v v i vv  i  v ii-    vv      v  vi     - v   iv -
  genome_3_1462        433 AATACGCCATGTTCCGG-ATTGATATTCCTCAGCAATTGC-TAAATGCTT 480

  scaffold516|s      10204 CCGACTATGCACGATTCCTAAGGAATTGTGTGCTTAA--AGTGACA-CAT 10250
                              --  - ii     v         iv i--   i --  i  vi- i 
  genome_3_1462        481 CCG--TA-GTGCGATTGCTAAGGAATCTTA--CTTGAGCAGCGAAGTCGT 525

  scaffold516|s      10251 C-TGTGAA--AATATTAC-------------CACCAAAAGATTCCATGTT 10284
                            -   v v--i i ii  -------------   vi      ii i  i 
  genome_3_1462        526 CATGTTACTTGACACCACATAAAATCGAGAACACAGAAAGATCTCGTGCT 575

  scaffold516|s      10285 ---C-AGGAATTGGTACA----ACCATTC-----ATTGAATGAGTTTTGA 10321
                           --- -    v   i    ----  v    -----i   i   v      i
  genome_3_1462        576 ACGCGAGGACTTGATACATAGAACAATTCTGACAGTTGGATGCGTTTTGG 625

  scaffold516|s      10322 TGCCAGAACCGTACAA----AAATGGCACCAAA-ATGACCTATTTCTCAC 10366
                           i    i  ---- i  ----     vi      - i  i-  v   v   
  genome_3_1462        626 CGCCAAAA----ATAATACCAAATGCTACCAAACACGAT-TAATTCACAC 670

  scaffold516|s      10367 AATTCAAAATGAAATAGGGCCATTCCCCCAGAATAGTT-CTGCATATTCC 10415
                           v   i    iv  v    - ii vvv vv     i   -  i i      
  genome_3_1462        671 TATTTAAAACTAATTAGG-CTGTGGACAAAGAATGGTTTCTACGTATTCC 719

  scaffold516|s      10416 CAGGCAGAGTGCGATTCCTTGTCAAAGTCAATATTGCCAAGGAACTGAAA 10465
                           i   vivvv i i v    ivv      ivv   i v i    -- ----
  genome_3_1462        720 TAGGGGTTTTACAAATCCTCCGCAAAGTTTTTATCGACGAGGA--T---- 763

  scaffold516|s      10466 TCGCCAAAAAAATGG--TGTGC-AATCCTTGGGAATCCCAAGTTACCTAA 10512
                               ----   i   -- v   -   v   i v   vvv vv  ii v i
  genome_3_1462        764 TCGC----AAAGTGGACTTTGCGAATGCTTAGCAATGGAACTTTGTCAAG 809

  scaffold516|s      10513 CTTTTGGCCTAACA 10526
                                         
  genome_3_1462        810 CTTTTGGCCTAACA 823

Matrix = 20p43g.matrix
Kimura (with divCpGMod) = 36.37
Transitions / transversions = 1.03 (76/74)
Gap_init rate = 0.09 (44 / 511), avg. gap size = 1.77 (78 / 44)


322 19.99 4.17 2.74 scaffold516|size59392 10084 10155 (49238) C genome_10_89#DNA (306) 344 272 m_b3093s001i26 151669

  scaffold516|s      10084 ATCACAATTCCTCGGGAATTGCACTT---CAGTACGAACGAGTGGTTATT 10130
                                i       i         v  --- i    v-- iiiiiv  i  
C genome_10_89#        344 ATCACGATTCCTCAGGAATTGCAATTTTGCGGTACT--CAGACACTTGTT 297

  scaffold516|s      10131 ACAATTCCTTAGGAATTGTAATCAC 10155
                                    v            i  
C genome_10_89#        296 ACAATTCCTAAGGAATTGTAATTAC 272

Matrix = 20p43g.matrix
Kimura (with divCpGMod) = 20.26
Transitions / transversions = 2.50 (10/4)
Gap_init rate = 0.04 (3 / 71), avg. gap size = 1.67 (5 / 3)

633 12.12 0.98 3.00 scaffold516|size59392 10107 10208 (49185) C genome_5_5066#DNA (278) 380 281 m_b3093s001i27 151669

  scaffold516|s      10107 CTTCAGTACGAACGAGTGGTTATTACAATTCCTTAGGAATTGTAATCACA 10156
                              i     ---i        i         i                iv
C genome_5_5066        380 CTTTAGTAC---TGAGTGGTTGTTACAATTCTTTAGGAATTGTAATCATC 334

  scaffold516|s      10157 GATGGAATATTGCAATATTGCGATTCCTAAGGGATTGCATT-AATAGTCC 10205
                             i           i                 i  i     -   v   v
C genome_5_5066        333 GACGGAATATTGCAGTATTGCGATTCCTAAGGAATCGCATTAAATTGTCA 284

  scaffold516|s      10206 GAC 10208
                              
C genome_5_5066        283 GAC 281

Matrix = 20p43g.matrix
Kimura (with divCpGMod) = 11.23
Transitions / transversions = 3.00 (9/3)
Gap_init rate = 0.04 (4 / 101), avg. gap size = 1.00 (4 / 4)


3043 4.51 10.03 0.00 scaffold516|size59392 10120 10518 (48875) C genome_12_11158#DNA/CMC-EnSpm (261) 439 1 m_b3093s001i28 151670

  scaffold516|s      10120 GAGTGGTTATTACAATTCCTTAGGAATTGTAATCACAGATGGAATATTGC 10169
                                                           i                 
C genome_12_111        439 GAGTGGTTATTACAATTCCTTAGGAATTGTAACCACAGATGGAATATTGC 390

  scaffold516|s      10170 AATATTGCGATTCCTAAGGGATTGCATTAATAGTCCGACTA-------TG 10212
                                              i                i    ------- i
C genome_12_111        389 AATATTGCGATTCCTAAGGAATTGCATTAATAGTCCAACTACAACTTGTA 340

  scaffold516|s      10213 CACGATTCCTA--------------AGGAAT------------------T 10230
                           i  i       --------------      ------------------ 
C genome_12_111        339 TACAATTCCTAGGAATTGTTTTTCCAGGAATGATCATGTATCAAGTAATT 290

  scaffold516|s      10231 GTGTGCTTAAAGTGACACATCTGTGAAAATATTACCACCAAAAGATTCCA 10280
                                                                             
C genome_12_111        289 GTGTGCTTAAAGTGACACATCTGTGAAAATATTACCACCAAAAGATTCCA 240

  scaffold516|s      10281 TGTTCAGGAATTGGTACAACCATTCATTGAATGAGTTTTGATGCCAGAAC 10330
                                       i            i                        
C genome_12_111        239 TGTTCAGGAATTAGTACAACCATTCGTTGAATGAGTTTTGATGCCAGAAC 190

  scaffold516|s      10331 CGTACAAAAATGGCACCAAAATGACCTATTTCTCACAATTCAAAATGAAA 10380
                            i                 v                              
C genome_12_111        189 CATACAAAAATGGCACCAACATGACCTATTTCTCACAATTCAAAATGAAA 140

  scaffold516|s      10381 TAGGGCCATTCCCCCAGAATAGTTCTGCATATTCCCAGGCAGAGTGCGAT 10430
                                  i      v     v               i             
C genome_12_111        139 TAGGGCCGTTCCCCAAGAATTGTTCTGCATATTCCCGGGCAGAGTGCGAT 90

  scaffold516|s      10431 TCCTTGTCAAAGTCAATATTGCCAAGGAACTGAAATCGCCAAAAAAATGG 10480
                                           v   i  v                          
C genome_12_111         89 TCCTTGTCAAAGTCAAAATTACCCAGGAACTGAAATCGCCAAAAAAATGG 40

  scaffold516|s      10481 TGTGCAA-TCCTTGGGAATCCCAAGTTACCTAACTTTTG 10518
                                  -            v                  
C genome_12_111         39 TGTGCAATTCCTTGGGAATCGCAAGTTACCTAACTTTTG 1

Matrix = 20p43g.matrix
Kimura (with divCpGMod) = 3.95
Transitions / transversions = 2.00 (12/6)
Gap_init rate = 0.01 (4 / 398), avg. gap size = 10.00 (40 / 4)


10514 11.42 3.43 1.66 scaffold516|size59392 10578 12296 (47097) rnd-1_family-263#Unknown 148 1896 (0) m_b3093s001i29 151671

  scaffold516|s      10578 ATATTTGCGATCATTTCACTGAATAAATTCCGAGAAAATTCCTACCACAT 10627
                             i   i      i     ?i?       ?           v     i?v
  rnd-1_family-        148 ATGTTTACGATCACTTCACNANATAAATTNCGAGAAAATTCATACCATNG 197

  scaffold516|s      10628 AGGAGGTCGAACAATCACCTAATTTTGTGTTGGGACAACAAAATGTTTCA 10677
                            vi     v               v ---  i v          i     
  rnd-1_family-        198 ACAAGGTCTAACAATCACCTAATTAT---TTAGTACAACAAAATATTTCA 244

  scaffold516|s      10678 C-AAGGCTGAAAATATAATAGGAAACCTTCAAGCACACAACA-AGTCAAT 10725
                            -   i        v  v v i  vv                -       
  rnd-1_family-        245 CNAAGACTGAAAATTTACTTGAAACACTTCAAGCACACAACACAGTCAAT 294

  scaffold516|s      10726 TTTCACAAGACTGAAAAAACACTACCATTGCACCCATTTCATCATTTACC 10775
                                        i  v  v     i    v v     v           
  rnd-1_family-        295 TTTCACAAGACTGGAACAAGACTACTATTGGAACCATTACATCATTTACC 344

  scaffold516|s      10776 CCGTTACTAAAGCCTCCTAATGATGAAAAAACCTTTGACTTTGAGTCCAC 10825
                             i              vi       i    i -----  v    i    
  rnd-1_family-        345 CCATTACTAAAGCCTCCAGATGATGAGAAAATC-----CTGTGAGCCCAC 389

  scaffold516|s      10826 CTATCACCAAGAGTAGGAAGTAGTTCCCAACAAACAAAACTTAACACTAT 10875
                             v i          i    - --  v              v    vi i
  rnd-1_family-        390 CTCTTACCAAGAGTAAGAAG-A--TCACAACAAACAAAACTGAACAACAC 436

  scaffold516|s      10876 AATGATGAAAAATACCTCTACAAACCCACCTCCGACAGAGATGAAAACAT 10925
                                  i  --    i      i        iv     v       vvi
  rnd-1_family-        437 AATGATGGAA--TACCCCTACAAGCCCACCTCTCACAGACATGAAAAACC 484

  scaffold516|s      10926 ATCCCGGC-AATTCAACTTGTCCAATTCTGTGGGAACATTACCAAATGTC 10974
                           v       -   i                          i          
  rnd-1_family-        485 CTCCCGGCTAATCCAACTTGTCCAATTCTGTGGGAACATCACCAAATGTC 534

  scaffold516|s      10975 TCCCCAAACAGATCATTTGTGCAACCTCTGGATCCAGTCATTTCCTCCG- 11023
                                   i          ii      i  i    i i    i?     -
  rnd-1_family-        535 TCCCCAAATAGATCATTTGCACAACCTTTGAATCCGGCCATTCNCTCCGC 584

  scaffold516|s      11024 CTACTGATAACAATCTCAAAAAGCTGCAACTTTTCTCATTCCATCTGTCA 11073
                                    i          v   v     -      v           v
  rnd-1_family-        585 CTACTGATAGCAATCTCAAACAGCAGCAAC-TTTCTCTTTCCATCTGTCC 633

  scaffold516|s      11074 CTCTGGCACACAGTTGCATCAATGATGTAATTGATAATGAAAACATGGAG 11123
                                                             i               
  rnd-1_family-        634 CTCTGGCACACAGTTGCATCAATGATGTAATTGACAATGAAAACATGGAG 683

  scaffold516|s      11124 TATACAAAGAGAGACTCTGAAATTTTCCTTAGATGAGTTGAGGTTGCATC 11173
                                       v           v   -    -----        i   
  rnd-1_family-        684 TATACAAAGAGATACTCTGAAATTATCC-TAGA-----TGAGGTTGTATC 727

  scaffold516|s      11174 AATTCTGTACTGCTAGTTAAGGTTTTGAGTATGAACAAAAACACAGGTGC 11223
                                       i                    vv           v   
  rnd-1_family-        728 AATTCTGTACTGTTAGTTAAGGTTTTGAGTATGCCCAAAAACACAGTTGC 777

  scaffold516|s      11224 ACAATGTGAGAGTCTGGTGGTACTCATCATCTTTCATTTCAACATTGACC 11273
                                               i   i                         
  rnd-1_family-        778 ACAATGTGAGAGTCTGGTGGCACTTATCATCTTTCATTTCAACATTGACC 827

  scaffold516|s      11274 TTACCCCATATTGCTACCATTTTAGAAGGAAGTTGGGCAACTATGCCAAT 11323
                                 i-?                         v               
  rnd-1_family-        828 TTACCCT-NATTGCTACCATTTTAGAAGGAAGTTTGGCAACTATGCCAAT 876

  scaffold516|s      11324 CAATATTTAAAAAGAC-ACTGTTATTGTTAT-ATCTGTAATGGTGATAAG 11371
                                        iv - i   v        -              i  i
  rnd-1_family-        877 CAATATTTAAAAAACCTATTGTAATTGTTATCATCTGTAATGGTGACAAA 926

  scaffold516|s      11372 GGATGCATCAATCCAAAAACATAGTTAGTCATCTGAAATCTGCAAGTGGT 11421
                                       i?     i v                            
  rnd-1_family-        927 GGATGCATCAATTNAAAAATAGAGTTAGTCATCTGAAATCTGCAAGTGGT 976

  scaffold516|s      11422 ACAATCAACTGACTTACCCATTTGTTCACAGGAAGAAAGACGGGCAATCA 11471
                                               v    vv   v   -     i i       
  rnd-1_family-        977 ACAATCAACTGACTTACCCAGTTGTGAACATGAA-AAAGATGAGCAATCA 1025

  scaffold516|s      11472 A--------------------------AACACCCATTGCAATGTGTAAAG 11495
                            --------------------------  i i v      i       ?i
  rnd-1_family-       1026 AAGATGTAAGTGCAGCATAGTGAAATGAATATCGATTGCAGTGTGTAANA 1075

  scaffold516|s      11496 ATATGTCATAATAATTGAGTTACAAGAGGGTATTTGGCTATTAAATACAG 11545
                             i       v       i  i               -   v        
  rnd-1_family-       1076 ATGTGTCATACTAATTGAATTGCAAGAGGGTATTTGG-TATAAAATACAG 1124

  scaffold516|s      11546 TAGCATCACAAGATAGGTGTGTATTACAATGAATGAACAATAAACAATAA 11595
                             v            v     i i            i             
  rnd-1_family-       1125 TATCATCACAAGATATGTGTGCACTACAATGAATGAGCAATAAACAATAA 1174

  scaffold516|s      11596 TCATTAGAACATCACTCAATGTGCCTTA-TGATGATCCATGGTATTCCTC 11644
                            i           i  v v         -                     
  rnd-1_family-       1175 TTATTAGAACATCGCTGACTGTGCCTTATTGATGATCCATGGTATTCCTC 1224

  scaffold516|s      11645 AAAGTACAAGGGCATGACAGCCTCTATTAAAACAAGAAGAAAAAATAAGT 11694
                                ii v          i  iv  iv                      
  rnd-1_family-       1225 AAAGTGTATGGGCATGACAACCCGTACGAAAACAAGAAGAAAAAATAAGT 1274

  scaffold516|s      11695 AACCATTCAAAATGGTTGAACAAAGGAAAGTTTCATTAATGAACATGAAA 11744
                              i               i         v         i          
  rnd-1_family-       1275 AACTATTCAAAATGGTTGAGCAAAGGAAATTTTCATTAACGAACATGAAA 1324

  scaffold516|s      11745 TAAAGCTTAAAAATTGTTACTCAAACCATTAGCAGCATCACACAACCTAC 11794
                              v  -                 v            v      v   v 
  rnd-1_family-       1325 TAATGC-TAAAAATTGTTACTCAATCCATTAGCAGCAACACACACCCTCC 1373

  scaffold516|s      11795 ATAAATATGACACTATGTGTTAAGGCTGCAGCTACTCTAATGAAAAATAT 11844
                                 i i-----   i             i       i v     vvi
  rnd-1_family-       1374 ATAAATGTA-----ATGCGTTAAGGCTGCAGTTACTCTAGTCAAAAAATC 1418

  scaffold516|s      11845 AATAAGCCCCCAAGAACTTGCTTGCACCATTCTACCTGCTCTGTGCA-TT 11893
                                   i         v i v     i                  -  
  rnd-1_family-       1419 AATAAGCCTCCAAGAACTAGTTGGCACCGTTCTACCTGCTCTGTGCATTT 1468

  scaffold516|s      11894 TTGCGCACAGCTGAAAGATGACAGGAAGATGACTTGTATTATTAGGTTCC 11943
                              ii  v   v   i               v    iv v  v     i 
  rnd-1_family-       1469 TTGTACAAAGCAGAAGGATGACAGGAAGATGTCTTGCTTAATGAGGTTTC 1518

  scaffold516|s      11944 AAGTGTCGTCCCAATTTTCCATGTAACAACTTCAGCAGGAATTGAGGTTG 11993
                            v    i       i    i v   i        iv       i      
  rnd-1_family-       1519 ATGTGTTGTCCCAACTTTCTAAGTAGCAACTTCAAAAGGAATTAAGGTTG 1568

  scaffold516|s      11994 TGATTCTTATTA---CTAAG-CTTGTGATATGAGAGGTCATTGCATATTG 12039
                                       ---i  v -i    i     vi v i            
  rnd-1_family-       1569 TGATTCTTATTAAGCTTATGTTTTGTAATATGTAATGCCATTGCATATTG 1618

  scaffold516|s      12040 GACTTAATTTTTGAAATAATATGACATTTTTCATTCTATAGTTATGGTAC 12089
                             v v     vv                     vvi          v   
  rnd-1_family-       1619 GAATGAATTTGGGAAATAATATGACATTTTTCAGATTATAGTTATGTTAC 1668

  scaffold516|s      12090 AC---------------TTTACAAGTGTTTTGCAAGTAATTTCATTTGAT 12124
                             ---------------                   i           i 
  rnd-1_family-       1669 ACATATATGCACCGTATTTTACAAGTGTTTTGCAAGCAATTTCATTTGGT 1718

  scaffold516|s      12125 ACAACAGGCGTGCCATAACTTGTATGGCACAGATGATATGTGTACCATAA 12174
                                   i           i          v                 v
  rnd-1_family-       1719 ACAACAGGTGTGCCATAACTCGTATGGCACACATGATATGTGTACCATAT 1768

  scaffold516|s      12175 ACAAAATTGAGGGTT------CTCTAATGGCAACAGCAATTGTTGTTCAA 12218
                                          ------       i       v             
  rnd-1_family-       1769 ACAAAATTGAGGGTTCTCTAGCTCTAATAGCAACAGGAATTGTTGTTCAA 1818

  scaffold516|s      12219 ATGGACCACTATGGCCATATCCAACCAAACTAGTGTTACAAACAATTAGT 12268
                                  v          i                             v 
  rnd-1_family-       1819 ATGGACCCCTATGGCCATGTCCAACCAAACTAGTGTTACAAACAATTATT 1868

  scaffold516|s      12269 AGTTATGACTCCATACTAGAGTGTGTAT 12296
                                v                      
  rnd-1_family-       1869 AGTTAAGACTCCATACTAGAGTGTGTAT 1896

Matrix = 20p43g.matrix
Kimura (with divCpGMod) = 11.99
Transitions / transversions = 1.14 (103/90)
Gap_init rate = 0.02 (42 / 1718), avg. gap size = 2.10 (88 / 42)

3464 11.72 6.20 2.30 scaffold516|size59392 11906 12534 (46859) rnd-4_family-360#Unknown 1615 2267 (1) m_b3093s001i30 151671

  scaffold516|s      11906 GAAAGATGACAGGAAGATGACTTGTATTATTAGGTTCCAAGTGTCGTCCC 11955
                              i   v           v    iv v  v   ? i  v    i     
  rnd-4_family-       1615 GAAGGATCACAGGAAGATGTCTTGCTTAATGAGGNTTCATGTGTTGTCCC 1664

  scaffold516|s      11956 AATTTTCCATGTAACAACTTCAGCAGGAATTGAGGTTGTGATTCTTATTA 12005
                             i    i v   i        iv           ?              
  rnd-4_family-       1665 AACTTTCTAAGTAGCAACTTCAAAAGGAATTGAGGNTGTGATTCTTATTA 1714

  scaffold516|s      12006 ---CTAAG-CTTGTGATATGAGAGGTCATTGCATATTGGACTTAATTTTT 12051
                           ---i  v -i    i?    vi v     i          v v     vv
  rnd-4_family-       1715 AGCTTATGTTTTGTANTATGTAATGTCATCGCATATTGGAATGAATTTGG 1764

  scaffold516|s      12052 GAAATAATATGACATTTTTCATTCTATAGTTATGGTACAC---------- 12091
                              i ?        -      vvi          v     ----------
  rnd-4_family-       1765 GAAGTNATATGACA-TTTTCAGATTATAGTTATGTTACACATATATGCAC 1813

  scaffold516|s      12092 -----TTTACAAGTGTTTTGCAAGTAATTTCATTTGATACAACAGGCGTG 12136
                           -----     i             i  -        i         i   
  rnd-4_family-       1814 CGTATTTTACGAGTGTTTTGCAAGCAA-TTCATTTGGTACAACAGGTGTG 1862

  scaffold516|s      12137 CCATAACTTGTATGGCACAGATGATATGTGTACCATAAACAAAATTGAGG 12186
                              ?   vi     ?    ?                 v         i v
  rnd-4_family-       1863 CCANAACGCGTATGNCACANATGATATGTGTACCATATACAAAATTGGGT 1912

  scaffold516|s      12187 GTT----CTCTAATGGCAACAGCAATTGTTGTTCAAATGGACCACTATGG 12232
                            i ----       i       v                    v      
  rnd-4_family-       1913 GCTCTAGCTCTAATAGCAACAGGAATTGTTGTTCAAATGGACCCCTATGG 1962

  scaffold516|s      12233 CCATATCCAACCAAACTAGTGTTACAAACAA-TTAGTAGTTATGACTCCA 12281
                               i                 i        -   v     ?v       
  rnd-4_family-       1963 CCATGTCCAACCAAACTAGTGTCACAAACAATTTATTAGTTNAGACTCCA 2012

  scaffold516|s      12282 TACTAGAGTGTGTATTGGTTGGGGGCCCTTGGGGGG---------CACTA 12322
                                                   vv          ---------     
  rnd-4_family-       2013 TACTAGAGTGTGTATTGGTTGGGGTGCCTTGGGGGGGGGGGGTGACACTA 2062

  scaffold516|s      12323 ----GTAAAGCTCTCTCTAGAGAAAGGGGACATTAATAATTAATATTGTA 12368
                           ---- i        ------   ?     v ------v        v   
  rnd-4_family-       2063 GAAGGCAAAGCTCT------AGANAGGGGCC------CATTAATATAGTA 2100

  scaffold516|s      12369 CTTCTTTCTATGAACCTTAAAAATGTATCATGAGGGGGGTAATTTGTATG 12418
                              v   i    v     -                   v           
  rnd-4_family-       2101 CTTATTTTTATGTACCTT-AAAATGTATCATGAGGGGGTTAATTTGTATG 2149

  scaffold516|s      12419 ATATGTAGCATTAAAAGGTCTAAACATGGGGCGTAAGTGTGGCCAGAAAT 12468
                              i     i        i       i                       
  rnd-4_family-       2150 ATACGTAGCGTTAAAAGGCCTAAACACGGGGCGTAAGTGTGGCCAGAAAT 2199

  scaffold516|s      12469 GAGATTGACATCTGTCATAGAAC-ACTCTATGATATTG-AAAAATCCACT 12516
                           vi     vv  v           - v            -       v  i
  rnd-4_family-       2200 CGGATTGTGATATGTCATAGAACGAATCTATGATATTGAAAAAATCGACC 2249

  scaffold516|s      12517 GAGACTGCTTGATGACTA 12534
                                             
  rnd-4_family-       2250 GAGACTGCTTGATGACTA 2267

Matrix = 20p43g.matrix
Kimura (with divCpGMod) = 11.56
Transitions / transversions = 0.85 (33/39)
Gap_init rate = 0.04 (25 / 628), avg. gap size = 2.16 (54 / 25)


642 11.36 0.00 0.00 scaffold516|size59392 12592 12679 (46714) genome_5_4113#DNA 1 88 (554) m_b3093s001i31 151672

  scaffold516|s      12592 CGACGGGGACAAATTCAATGAGACTTCTGATGAGACTCCTTTTCCCGCAA 12641
                                     ii    i i           i                 v 
  genome_5_4113          1 CGACGGGGACGGATTCGACGAGACTTCTGACGAGACTCCTTTTCCCGCCA 50

  scaffold516|s      12642 AAAATACAACAATGTGGACTCCACATGTCTCCTATTTG 12679
                              v  i       v          v            
  genome_5_4113         51 AAATTATAACAATGGGGACTCCACAAGTCTCCTATTTG 88

Matrix = 20p43g.matrix
Kimura (with divCpGMod) = 7.65
Transitions / transversions = 1.50 (6/4)
Gap_init rate = 0.00 (0 / 87), avg. gap size = 0.0 (0 / 0)


775 12.66 11.11 1.27 scaffold516|size59392 12740 12883 (46510) genome_5_4113#DNA 103 260 (382) m_b3093s001i32 151673

  scaffold516|s      12740 TCAGTATCATTGCAGAAGCTGGACCATCTGGATGAGAAT--------TGG 12781
                               i     v          i        - i      --------   
  genome_5_4113        103 TCAGCATCATGGCAGAAGCTGAACCATCTG-ACGAGAATAATTGGTGTGG 151

  scaffold516|s      12782 TAC--AGAGTATCATGTAGCACGCTATTTGGAGCCCTT-TAAAATTGCAT 12828
                             i-- v     ii i v      v   i         -i          
  genome_5_4113        152 TATCTACAGTATTGTATTGCACGCGATTCGGAGCCCTTACAAAATTGCAT 201

  scaffold516|s      12829 GTCATAC-----GGTGTTGCCCCGAATGCAAAGCATTGTAATAAATATGG 12873
                                  -----       i   -        i   i    i     i  
  genome_5_4113        202 GTCATACCATAAGGTGTTGTCCC-AATGCAAAACATCGTAACAAATACGG 250

  scaffold516|s      12874 TGCCACTCCT 12883
                                     
  genome_5_4113        251 TGCCACTCCT 260

Matrix = 20p43g.matrix
Kimura (with divCpGMod) = 11.05
Transitions / transversions = 3.50 (14/4)
Gap_init rate = 0.04 (6 / 143), avg. gap size = 3.00 (18 / 6)


1055 19.28 1.76 1.76 scaffold516|size59392 12801 13027 (46366) C rnd-5_family-619#Unknown (28) 451 225 m_b3093s001i33 151674

  scaffold516|s      12801 CGCTATTTGGAGCCCTTT-AAAATTGCATGTCATACGGTGTTGCCCCGAA 12849
                                  i          -    i     i           i     v  
C rnd-5_family-        451 CGCTATTCGGAGCCCTTTCAAAACTGCATATCATACGGTGTCGCCCCCAA 402

  scaffold516|s      12850 TGCAAAGCATTGTAATAAATATGGTGCCACTCCTTCTGTGTGACACCACA 12899
                            i i  i  ii          i          v  v  v i      i  
C rnd-5_family-        401 TACGAAACACCGTAATAAATACGGTGCCACTCGTTGTGGGCGACACCGCA 352

  scaffold516|s      12900 TTCAAAGCGGTCTTAT-TGACCAGTAGTAACATTTACCTTGGAATACTCT 12948
                                vi    v  vi- i      v       v      v--   iv  
C rnd-5_family-        351 TTCAATACGGTGTTTCGTAACCAGTCGTAACATATACCTTT--ATATACT 304

  scaffold516|s      12949 GAAAAATCAGGCAATATTCGGCTGCAACAGATGCTACATGATTGCAAG-C 12997
                           i       - vivi    iv     i         i       v iv - 
C rnd-5_family-        303 AAAAAATC-GCTTGTATTTCGCTGCGACAGATGCTGCATGATTTCGTGCC 255

  scaffold516|s      12998 CATCTCGTGGAGGGTTA-GGTTTGGTTCCCG 13027
                             ?  - i   v ? i -    i        
C rnd-5_family-        254 CANCT-GCGGACGNTCAGGGTTCGGTTCCCG 225

Matrix = 20p43g.matrix
Kimura (with divCpGMod) = 16.25
Transitions / transversions = 1.53 (26/17)
Gap_init rate = 0.04 (8 / 226), avg. gap size = 1.00 (8 / 8)


1013 19.42 7.06 9.11 scaffold516|size59392 13053 13477 (45916) C scaffold23|size1082546_(dbseq-nr_250)_[241298,247784]#LTR/Gypsy (6070) 417 1 m_b3093s001i35 151675

  scaffold516|s      13053 TGACCTGAGCCGTTTGGCACACAAAAAAATATCACGCGAAAAATATAGGT 13102
                                     i v  v i- ii                    v       
C scaffold23|si        417 TGACCTGAGCTGATTCGT-CGTAAAAAAATATCACGCGAAAATTATAGGT 369

  scaffold516|s      13103 AAGTTTGACAGGGGTCAAAGAGTTTATTTTTATGAGCT-TAATTTGCTCT 13151
                            iv  i      v   i    -   ivi          -  v    iv  
C scaffold23|si        368 AGTTTCGACAGGTGTCGAAGA-TTTGACTTTATGAGCTATATTTTGTACT 320

  scaffold516|s      13152 AATTGTGAGGATGGAAGGGCAGTGGAGCTGCTCTTCCAATCCAAGCGATA 13201
                           -               i         i    -v           i    i
C scaffold23|si        319 -ATTGTGAGGATGGAAAGGCAGTGGAACTGC-ATTCCAATCCAAACGATG 272

  scaffold516|s      13202 CAAACAA-AATGTGTGTAGA-TTCTACACACATTTGGTATGTATTTAGAC 13249
                                  -v   -      i-         -  v        viv  vv 
C scaffold23|si        271 CAAACAATCATG-GTGTAGGTTTCTACACA-ATATGGTATGTTCATACCC 224

  scaffold516|s      13250 TTCTTAAATGAAGGGGCTATGGA-----CTCT--GGTGTTCCGGAGCCCA 13292
                               --i  --  iv   - i  -----   i--       ivvv ii--
C scaffold23|si        223 TTCT--GAT--AGATGCT-TAGATCTTCCTCCAGGGTGTTCTCTTGTT-- 181

  scaffold516|s      13293 TAGGGCAGTGGACTCCTGTGGTGGGGAGTCCTAGCCTTTTGGACCACGGC 13342
                            i   ivv  i   i ii  v          vv   v iv   -------
C scaffold23|si        180 TGGGGTTCTGAACTTCCATGTTGGGGAGTCCATGCCGTCGGGA------- 138

  scaffold516|s      13343 GGTGGACTCCAATGTTGGGGAGTCCT-----TG--CCT-TTTGGAT---- 13380
                                    ivv ii v   -     -----  --   -   i i ----
C scaffold23|si        137 GGTGGACTCTCCTACTTGGG-GTCCTGAGAATGCTCCTATTTAGGTTTTG 89

  scaffold516|s      13381 ----CAGGGG--CAGTGGACTTCCCGCCTGGGGAGTCCTGTGAATGCTCC 13424
                           ----      --  ivii ------ v  ---  v  ------       
C scaffold23|si         88 TACACAGGGGTACAAAAAA------GGCT---GATTC------ATGCTCC 54

  scaffold516|s      13425 TTTT--GTATTTGTACCAATGGGTACAAAAATGGGCTGATTCTTGGCCTA 13472
                           v   --  -        v v            -i                
C scaffold23|si         53 ATTTAGGT-TTTGTACCCAGGGGTACAAAAAT-AGCTGATTCTTGGCCTA 6

  scaffold516|s      13473 CGTCA 13477
                           i    
C scaffold23|si          5 TGTCA 1

Matrix = 20p43g.matrix
Kimura (with divCpGMod) = 21.31
Transitions / transversions = 1.14 (40/35)
Gap_init rate = 0.12 (50 / 424), avg. gap size = 1.36 (68 / 50)

1039 13.50 1.46 2.46 scaffold516|size59392 13053 13257 (46136) C scaffold57|size959080_(dbseq-nr_623)_[153127,159601]#LTR/Gypsy (6058) 417 215 m_b3093s001i34 151675

  scaffold516|s      13053 TGACCTGAGCCGTTTGGCACACAAAAAAATATCACGCGAAAAATATAGGT 13102
                                       v  v i-  i                    v       
C scaffold57|si        417 TGACCTGAGCCGATTCGT-CATAAAAAAATATCACGCGAAAATTATAGGT 369

  scaffold516|s      13103 AAGTTTGACAGGGGTCAAAGAGTTTATTTTTATGAGCT-TAATTTGCTCT 13151
                            iv  i      v   i    v  v             -  v    iv  
C scaffold57|si        368 AGTTTCGACAGGTGTCGAAGATTTGATTTTTATGAGCTATATTTTGTACT 319

  scaffold516|s      13152 AATTGTGAGGATGGAAGGGCAGTGGAGCTGCTCTTCCAATCCAAGCGATA 13201
                           -               i         i    v -    i     i    i
C scaffold57|si        318 -ATTGTGAGGATGGAAAGGCAGTGGAACTGCAC-TCCAGTCCAAACGATG 271

  scaffold516|s      13202 CAAACAAA-ATGTGTGTAGA-TTCTACACACATTTGGTATGTATTTAGAC 13249
                                   -  -        -         -  v        v v  vv 
C scaffold57|si        270 CAAACAAACAT-TGTGTAGACTTCTACACA-ATATGGTATGTCTATACCC 223

  scaffold516|s      13250 TTCTTAAA 13257
                               v   
C scaffold57|si        222 TTCTGAAA 215

Matrix = 20p43g.matrix
Kimura (with divCpGMod) = 13.80
Transitions / transversions = 0.69 (11/16)
Gap_init rate = 0.04 (8 / 204), avg. gap size = 1.00 (8 / 8)


23409 6.09 0.48 0.51 scaffold516|size59392 13345 16264 (43129) scaffold133|size826974_(dbseq-nr_519)_[800995,807399]#LTR/Gypsy 247 3165 (3240) m_b3093s001i36 151676

  scaffold516|s      13345 TGGACTCCAATGTTGGGGAGTCCTTGCCTTTTGGATCAGGGGCAGTGGAC 13394
                             i   i v              v      i--------   vi      
  scaffold133|s        247 TGAACTTCCATGTTGGGGAGTCCATGCCTTC--------GGGAGGTGGAC 288

  scaffold516|s      13395 T-TCCCGCCTGGGGAGTCCTGTGAATGCTCCT-TTT--GTATTTGTACCA 13440
                            -   ii i     --     v          -   --  -        v
  scaffold133|s        289 TCTCCTACTTGGGG--TCCTGAGAATGCTCCTATTTAGGT-TTTGTACCC 335

  scaffold516|s      13441 ATGGGTACAAAAATGGGCTGATTCTTGGCCTACGTCACTCGCCCCCACGT 13490
                            v   v       vv                 i                v
  scaffold133|s        336 AGGGGAACAAAAAATGGCTGATTCTTGGCCTATGTCACTCGCCCCCACGA 385

  scaffold516|s      13491 ATGGAGGTATCAGGTAAAAACGGAACAAAAAAAACCTAAATATGTTTCTA 13540
                                 -             v     v            i   --  i  
  scaffold133|s        386 ATGGAG-TATCAGGTAAAAAAGGAACCAAAAAAACCTAAGTAT--TTTTA 432

  scaffold516|s      13541 GGTGAAAAAAGTG--TTCTCAGGAGAGTAACTGTAACAAACTAAAGAGTC 13588
                                     i  --     vv         vi    i           i
  scaffold133|s        433 GGTGAAAAAAATGGGTTCTCCTGAGAGTAACAATAACGAACTAAAGAGTT 482

  scaffold516|s      13589 TGTTACATATATATAACAAGTAAGTGTTGTTTGAAGAGGGAGATGCCGTT 13638
                                v    i i    i                         vi     
  scaffold133|s        483 TGTTAAATATGTGTAACGAGTAAGTGTTGTTTGAAGAGGGAGAGACCGTT 532

  scaffold516|s      13639 TTTG-------AAAACTGACATT-ATTATTGGTTTACATTTGGTTGTTAA 13680
                           v   -------i           - v  iv v    vi            
  scaffold133|s        533 GTTGTCGTTTTGAAACTGACATTTAATACGGTTTTAAGTTTGGTTGTTAA 582

  scaffold516|s      13681 AAAAGGTGTAACTCTTCGAATATTCAATCTTTCTGATTTTGTTCCGCATT 13730
                                             v                    v       i  
  scaffold133|s        583 AAAAGGTGTAACTCTTCGTATATTCAATCTTTCTGATTTGGTTCCGCGTT 632

  scaffold516|s      13731 GAATCCTGATGGTGCCATTCGTATGAACTGTTGCGATAGTCCAAGGATCA 13780
                                              i          v  i                
  scaffold133|s        633 GAATCCTGATGGTGCCATTTGTATGAACTGATGTGATAGTCCAAGGATCA 682

  scaffold516|s      13781 CTTTCATACCTGCTTTCGCCTTTGCAGAGTATACCATCTTTAATAAGAAG 13830
                                   i  i     i                       vv       
  scaffold133|s        683 CTTTCATATCTACTTTCACCTTTGCAGAGTATACCATCTTTTCTAAGAAG 732

  scaffold516|s      13831 TACTTGATCACCAATTTTATAGTCCCAAACACGACGTGAGCCATTTTCCA 13880
                                             i         v            i      iv
  scaffold133|s        733 TACTTGATCACCAATTTTGTAGTCCCAATCACGACGTGAGCTATTTTCTC 782

  scaffold516|s      13881 GTTCTGTGTATTGGTCTGTTTGATGTTGCCTATATTCTCCAATTTTATTC 13930
                                    v            i                           
  scaffold133|s        783 GTTCTGTGTTTTGGTCTGTTTGGTGTTGCCTATATTCTCCAATTTTATTC 832

  scaffold516|s      13931 CAGTCGGCCAGGAAGGGAATGTCGAACAACATGTCCCGTCCAAAAATGGC 13980
                                i           i                          i     
  scaffold133|s        833 CAGTCAGCCAGGAAGGGGATGTCGAACAACATGTCCCGTCCAAAGATGGC 882

  scaffold516|s      13981 TGCACCTGGGGAGGCTTTTAGTACTGTGTGGTATGTTGAGCGAATGGCCC 14030
                                                                             
  scaffold133|s        883 TGCACCTGGGGAGGCTTTTAGTACTGTGTGGTATGTTGAGCGAATGGCCC 932

  scaffold516|s      14031 AAGCGACGTTCGTCATGAACGTATCTATGTCGCTTGGCTCTACTGAAGGG 14080
                                          i    v i     i       v             
  scaffold133|s        933 AAGCGACGTTCGTCACGAACTTGTCTATATCGCTTGTCTCTACTGAAGGG 982

  scaffold516|s      14081 GCCATGTCTATTTCAGCTGTACGGCGCATAGATAATATCACCTGGTGCAC 14130
                                                   v        i          i     
  scaffold133|s        983 GCCATGTCTATTTCAGCTGTACGGAGCATAGATGATATCACCTGATGCAC 1032

  scaffold516|s      14131 CGGTTCTAGAATAGCATTTGCTTGAGGATTCTTGACACTGGTAGGCTTAC 14180
                           iv          v     i                               
  scaffold133|s       1033 TCGTTCTAGAATTGCATTCGCTTGAGGATTCTTGACACTGGTAGGCTTAC 1082

  scaffold516|s      14181 TCGTGATCCCATATGATTCACATAGGGCTTTGAAGTGAAGTTTGAATTTG 14230
                                           v                               i 
  scaffold133|s       1083 TCGTGATCCCATATGAGTCACATAGGGCTTTGAAGTGAAGTTTGAATTCG 1132

  scaffold516|s      14231 CTTCCATTGTCATAAATTATGTATTGACAATGTGGATACCTACTAAACCA 14280
                                                         i                   
  scaffold133|s       1133 CTTCCATTGTCATAAATTATGTATTGACAACGTGGATACCTACTAAACCA 1182

  scaffold516|s      14281 GGTCTTATTCACTAAGTTGCTGATCATTGCTGATGACTTATCAAAGTATG 14330
                                                                             
  scaffold133|s       1183 GGTCTTATTCACTAAGTTGCTGATCATTGCTGATGACTTATCAAAGTATG 1232

  scaffold516|s      14331 CTAACTTAGGTACTTCATTGTCCTTTTTGCTCCTACGCCCTTTTGTATCC 14380
                                      v          i        i                  
  scaffold133|s       1233 CTAACTTAGGTTCTTCATTGTCTTTTTTGCTTCTACGCCCTTTTGTATCC 1282

  scaffold516|s      14381 AGGGGAATAATCACCTCAGTGATTACCGGCAGTTCAACCATTTCAAACCA 14430
                                       i                         i           
  scaffold133|s       1283 AGGGGAATAATCGCCTCAGTGATTACCGGCAGTTCAACTATTTCAAACCA 1332

  scaffold516|s      14431 GCTGGACGCTGGATCAATCATAGTCAGACACATAAAATCAATTACTGTCC 14480
                                 i                          i                
  scaffold133|s       1333 GCTGGATGCTGGATCAATCATAGTCAGACACATGAAATCAATTACTGTCC 1382

  scaffold516|s      14481 GATCTTTACCTTTGATTGTGTACGGGACTATCAGGTCCACACATAGTACT 14530
                           v                         v                       
  scaffold133|s       1383 CATCTTTACCTTTGATTGTGTACGGGCCTATCAGGTCCACACATAGTACT 1432

  scaffold516|s      14531 TCCCAAGGGTTTGTGATGGCGATCTTAGTAGGGAGTTTCCCATACTTATG 14580
                                               i  i                 i        
  scaffold133|s       1433 TCCCAAGGGTTTGTGATGGCAATTTTAGTAGGGAGTTTCCCGTACTTATG 1482

  scaffold516|s      14581 CTTATGCCTTTTGTTTACTTGGCATGCATGACAGTTTTTGACATATTTAC 14630
                                    i                                        
  scaffold133|s       1483 CTTATGCCTCTTGTTTACTTGGCATGCATGACAGTTTTTGACATATTTAC 1532

  scaffold516|s      14631 AGACGGTATTTCGCATACCTTTCCAGTACATTGCAGCATGAAGGGTTTCT 14680
                           i  i       i                   i      i           
  scaffold133|s       1533 GGATGGTATTTTGCATACCTTTCCAGTACATCGCAGCACGAAGGGTTTCT 1582

  scaffold516|s      14681 TCGAGTCTTGTGTGTCCAGGGTGCTGTAGATAGTGGTGGTACCAACTAAC 14730
                                   i                                         
  scaffold133|s       1583 TCGAGTCTCGTGTGTCCAGGGTGCTGTAGATAGTGGTGGTACCAACTAAC 1632

  scaffold516|s      14731 TGCACAATGTTGAAGATCTTTTGGAATGATCATTTTTCCATCCTTACAGA 14780
                                i                                 i          
  scaffold133|s       1633 TGCACGATGTTGAAGATCTTTTGGAATGATCATTTTTCCGTCCTTACAGA 1682

  scaffold516|s      14781 GGAGTTCCGTACTTTTGACCAATTGTGTCGAGTACTGATCTTTCATTGTC 14830
                                  i       i                            i     
  scaffold133|s       1683 GGAGTTCTGTACTTTCGACCAATTGTGTCGAGTACTGATCTTTCGTTGTC 1732

  scaffold516|s      14831 TTCAAGCTGGCATCAAGCTTTTGTGCTTCTGCAATCTCTCGTACTGTTAA 14880
                                v          v                     v           
  scaffold133|s       1733 TTCAATCTGGCATCAATCTTTTGTGCTTCTGCAATCTCGCGTACTGTTAA 1782

  scaffold516|s      14881 CGGGTAGATTACATCTTCTTCGCTGCGGTTCGCAAATACCAGATTCATTT 14930
                                                         i                   
  scaffold133|s       1783 CGGGTAGATTACATCTTCTTCGCTGCGGTTTGCAAATACCAGATTCATTT 1832

  scaffold516|s      14931 CCTCTTGGTATGCAGAGGTGTCAATTGCACTCTCTTCTAGCATGGTGTAA 14980
                            i                    v                           
  scaffold133|s       1833 CTTCTTGGTATGCAGAGGTGTCTATTGCACTCTCTTCTAGCATGGTGTAA 1882

  scaffold516|s      14981 TAACACCAGCATTTTGTAAACGTCATCCAGTTTTCATGCTCACTCGGAAC 15030
                                            i                  i     i      i
  scaffold133|s       1883 TAACACCAGCATTTTGTGAACGTCATCCAGTTTTCACGCTCATTCGGAAT 1932

  scaffold516|s      15031 AGGTCCGATGTCTAAATGAGAGATGGCGTCGGCAACAGTATTATGTGTGC 15080
                           v        i     ii                i                
  scaffold133|s       1933 CGGTCCGATATCTAAGCGAGAGATGGCGTCGGCGACAGTATTATGTGTGC 1982

  scaffold516|s      15081 CTTTAATGTTAAAAATTTGGGGGCCAAATTCCTCGAGGAGCAATCTCCAT 15130
                               v  i vvvv     v                               
  scaffold133|s       1983 CTTTTATATATTCAATTTCGGGGCCAAATTCCTCGAGGAGCAATCTCCAT 2032

  scaffold516|s      15131 TGGTAGACACGGTCAGAGGTCAATCCGAGCGCGTCCTGGATTAGATTCTT 15180
                           i                   i                             
  scaffold133|s       2033 CGGTAGACACGGTCAGAGGTTAATCCGAGCGCGTCCTGGATTAGATTCTT 2082

  scaffold516|s      15181 ATGGTCTGTATAGACTTTCAATCTTTGTCCCCACAACATGCCTTTGAACT 15230
                                             i  v                            
  scaffold133|s       2083 ATGGTCTGTATAGACTTTTAAACTTTGTCCCCACAACATGCCTTTGAACT 2132

  scaffold516|s      15231 CTTTCAGTGTTTCCACTATGGCCAGTAGTTCAAGCTCGGTCACACTGTAT 15280
                                                                i     i      
  scaffold133|s       2133 CTTTCAGTGTTTCCACTATGGCCAGTAGTTCAAGCTCAGTCACGCTGTAT 2182

  scaffold516|s      15281 TTCTGTTGCGCTGTCGACAGTTTCCTGCTGAATAACTCAAGGGGCCTATT 15330
                                         i                 v   v             
  scaffold133|s       2183 TTCTGTTGCGCTGTTGACAGTTTCCTGCTGAAAAACGCAAGGGGCCTATT 2232

  scaffold516|s      15331 ACCCTGGGTGATAACTGATCCAAGTTGTTTAGAGGAGGCATCAGTGTATA 15380
                              i                             v           i    
  scaffold133|s       2233 ACCTTGGGTGATAACTGATCCAAGTTGTTTAGACGAGGCATCAGTATATA 2282

  scaffold516|s      15381 TCTCAAATTCCCTTGAATAATCGGGATAGGCTAAGACTACATCCTTGGCA 15430
                                                                             
  scaffold133|s       2283 TCTCAAATTCCCTTGAATAATCGGGATAGGCTAAGACTACATCCTTGGCA 2332

  scaffold516|s      15431 ATAGTAGCCTTTACATCATTGAATGCTTTTTGATGCACTGTGTCCCAGTA 15480
                             v    i      i    i               i  i           
  scaffold133|s       2333 ATTGTAGTCTTTACGTCATCGAATGCTTTTTGATGTACCGTGTCCCAGTA 2382

  scaffold516|s      15481 CCATGGACGTTTCTTTGTCTTATTGGCTCAGGTGACCTTGGTGTGACCAC 15530
                                          i             v                    
  scaffold133|s       2383 CCATGGACGTTTCTTCGTCTTATTGGCTCTGGTGACCTTGGTGTGACCAC 2432

  scaffold516|s      15531 ACTCTCCTACCAGTGAGGTGAGTGGGACAAGCACTTCGCTGCATTTTGCC 15580
                                                     i         i     i i     
  scaffold133|s       2433 ACTCTCCTACCAGTGAGGTGAGTGGGGCAAGCACTTTGCTGCGTCTTGCC 2482

  scaffold516|s      15581 CGAAGATCTCTATAATACTGGACCATGCCCAGGAACTTACGGAGGTCTTT 15630
                            i                                                
  scaffold133|s       2483 CAAAGATCTCTATAATACTGGACCATGCCCAGGAACTTACGGAGGTCTTT 2532

  scaffold516|s      15631 TACATTTTTCGGCGGTGAGATCGCGAGAATCGCTTGTACCTTTTTTCTGT 15680
                           v                 i                     -       vi
  scaffold133|s       2533 GACATTTTTCGGCGGTGAAATCGCGAGAATCGCTTGTACC-TTTTTCTTC 2581

  scaffold516|s      15681 TGAGGTTTAATCCCTGTTCGTGTGAGGGTATAACCTAAATACTCAGTTTC 15730
                             v                                               
  scaffold133|s       2582 TGTGGTTTAATCCCTGTTCGTGTGAGGGTATAACCTAAATACTCAGTTTC 2631

  scaffold516|s      15731 TATGGCACAGAAAGACAATTTTTGGGTGTTGATTCGCAAGCCCGCCTCGC 15780
                                           i         i                       
  scaffold133|s       2632 TATGGCACAGAAAGACGATTTTTGGGCGTTGATTCGCAAGCCCGCCTCGC 2681

  scaffold516|s      15781 GTAACCTGGTAAGCACCATTTTCAGTTTGTCAAGGTGGTCTTCCAGATTT 15830
                                                   i                         
  scaffold133|s       2682 GTAACCTGGTAAGCACCATTTTCAATTTGTCAAGGTGGTCTTCCAGATTT 2731

  scaffold516|s      15831 GCCTTTGTGATGCATAACAAATCATCAAGGTAAGCTCTTACGAACTCTAA 15880
                                                                    i        
  scaffold133|s       2732 GCCTTTGTGATGCATAACAAATCATCAAGGTAAGCTCTTACAAACTCTAA 2781

  scaffold516|s      15881 GGCTACCATTAGTGATGACATTTTTGCTTGAAAAATATCTGGTGAACCAG 15930
                                         v                                   
  scaffold133|s       2782 GGCTACCATTAGTGTTGACATTTTTGCTTGAAAAATATCTGGTGAACCAG 2831

  scaffold516|s      15931 CGATGCCCATTGGCAATAGGAGGTAAGAATATTTGCCCCATGGAAAAATG 15980
                            i               v v           i           i      
  scaffold133|s       2832 CAATGCCCATTGGCAATCGTAGGTAAGAATACTTGCCCCATGGGAAAATG 2881

  scaffold516|s      15981 AGGGTACATATGTTGGATGAATTGGGATCCAATCTAATGGTATAATAACC 16030
                                      v             i                        
  scaffold133|s       2882 AGGGTACATATTTTGGATGAATTGGAATCCAATCTAATGGTATAATAACC 2931

  scaffold516|s      16031 CATGTTTAAATCTAGGGTTGTAGCATAGGTAAATCCTTCTAGCTCTTGCA 16080
                                       i                                     
  scaffold133|s       2932 CATGTTTAAATCCAGGGTTGTAGCATAGGTAAATCCTTCTAGCTCTTGCA 2981

  scaffold516|s      16081 GAACTGTACTGATTTTGGGTACTGGAAACAGCTTTCTGACTAGTCGTTTA 16130
                                                v       i                    
  scaffold133|s       2982 GAACTGTACTGATTTTGGGTAATGGAAACGGCTTTCTGACTAGTCGTTTA 3031

  scaffold516|s      16131 TTTACTTCTCTAAAATCAGTGAGAAAGCGTACAGTTCCGTCTTTCTTTCC 16180
                                   i                                  v    v 
  scaffold133|s       3032 TTTACTTCCCTAAAATCAGTGAGAAAGCGTACAGTTCCGTCTTGCTTTGC 3081

  scaffold516|s      16181 AGTGATAAAAGATGGTGACGCCCATTCCGACTCGGGCTGAAACTCTACCA 16230
                                    v                                        
  scaffold133|s       3082 AGTGATAAATGATGGTGACGCCCATTCCGACTCGGGCTGAAACTCTACCA 3131

  scaffold516|s      16231 CTCCCAGTTCCCATAATCTATTCAGTTCTTTGAT 16264
                                  v  v             i         
  scaffold133|s       3132 CTCCCAGGTCGCATAATCTATTCAATTCTTTGAT 3165

Matrix = 20p43g.matrix
Kimura (with divCpGMod) = 5.29
Transitions / transversions = 1.57 (108/69)
Gap_init rate = 0.01 (21 / 2919), avg. gap size = 1.38 (29 / 21)


27039 5.71 0.51 0.24 scaffold516|size59392 16263 19577 (39816) scaffold133|size826974_(dbseq-nr_519)_[800995,807399]#LTR/Gypsy 2913 6236 (169) m_b3093s001i37 151677

  scaffold516|s      16263 ATCTAATGGTATAATAACCCATGTTTAAATCTAGGGTTGTAGCATAGGTA 16312
                                                          i                  
  scaffold133|s       2913 ATCTAATGGTATAATAACCCATGTTTAAATCCAGGGTTGTAGCATAGGTA 2962

  scaffold516|s      16313 AATCCTTCTAGCTCTTGCAGAACTGTACTGATTTTGGGTAATGGAAACGG 16362
                                                                             
  scaffold133|s       2963 AATCCTTCTAGCTCTTGCAGAACTGTACTGATTTTGGGTAATGGAAACGG 3012

  scaffold516|s      16363 CTTTCTGACTAGTCGTTTATTTACTTCTCTAAAATCAGTGAGAAAGCGTA 16412
                                                      i                      
  scaffold133|s       3013 CTTTCTGACTAGTCGTTTATTTACTTCCCTAAAATCAGTGAGAAAGCGTA 3062

  scaffold516|s      16413 CAGTTCCGTCTTTCTTTCCAGTGATAAAAGATGGTGACGCCCATTCCGAC 16462
                                       v    v          v                     
  scaffold133|s       3063 CAGTTCCGTCTTGCTTTGCAGTGATAAATGATGGTGACGCCCATTCCGAC 3112

  scaffold516|s      16463 TCGGGCTGAAACTCTACCACTCCCAGTTCCCATAATCTATTCAGTTCTTT 16512
                                                     v  v             i      
  scaffold133|s       3113 TCGGGCTGAAACTCTACCACTCCCAGGTCGCATAATCTATTCAATTCTTT 3162

  scaffold516|s      16513 GATAGTTGTTTGTT-GCGAGATTTTGGTACTGGGTATGCCTTGCCATGAT 16561
                                      v  -                                   
  scaffold133|s       3163 GATAGTTGTTTCTTTGCGAGATTTTGGTACTGGGTATGCCTTGCCATGAT 3212

  scaffold516|s      16562 ATGGCTTTGCGCCCTCTTTAAGTTCAAAGGGCACAGGCTCTGTGTTCCAA 16611
                                                         i                   
  scaffold133|s       3213 ATGGCTTTGCGCCCTCTTTAAGTTCAAAGGACACAGGCTCTGTGTTCCAA 3262

  scaffold516|s      16612 TCACCTAGTGTTCCTTCAAAAAGTTCCTCAAAATGTGTGAGTAACTCCAG 16661
                                         v                   v               
  scaffold133|s       3263 TCACCTAGTGTTCCATCAAAAAGTTCCTCAAAATTTGTGAGTAACTCCAG 3312

  scaffold516|s      16662 CAACAAGTTTTGGTCTTGGAGACTAAGGTGAGTACAATCGGTGCTAACAA 16711
                               i                                 i           
  scaffold133|s       3313 CAACGAGTTTTGGTCTTGGAGACTAAGGTGAGTACAATTGGTGCTAACAA 3362

  scaffold516|s      16712 TTGATTGGAGGTCTGCCTTCTTATAATTCGCATCTAGGATTTTAACTACG 16761
                                                       i                i   v
  scaffold133|s       3363 TTGATTGGAGGTCTGCCTTCTTATAATTTGCATCTAGGATTTTAATTACC 3412

  scaffold516|s      16762 TGCTGTGTCGCTTCCTGCGTACTTTGCGGTTCATTTGCCATGCTGTTGTT 16811
                           i                                                 
  scaffold133|s       3413 CGCTGTGTCGCTTCCTGCGTACTTTGCGGTTCATTTGCCATGCTGTTGTT 3462

  scaffold516|s      16812 GACAGCCCAGGCTTTATCCAGGTTTGATTTGGTCAGACTATTGACATCTC 16861
                                        i          vi                        
  scaffold133|s       3463 GACAGCCCAGGCTCTATCCAGGTTGAATTTGGTCAGACTATTGACATCTC 3512

  scaffold516|s      16862 TCATTGGCAAAACGACTTGGTCCATGGTAATTTCTTTTGTTCGAAAATCT 16911
                                     v i         v                           
  scaffold133|s       3513 TCATTGGCAATATGACTTGGTCAATGGTAATTTCTTTTGTTCGAAAATCT 3562

  scaffold516|s      16912 AGAACAATTCCGAGCTCTTTCATGGTTTTACATCCAAGAATGAGATCAAA 16961
                                            v                          i     
  scaffold133|s       3563 AGAACAATTCCGAGCTCGTTCATGGTTTTACATCCAAGAATGAGGTCAAA 3612

  scaffold516|s      16962 CACTGGCTTGGTCACTTTCTTCTTATCGTACTCTACTACGTCTGGAGTCA 17011
                                                      i       i              
  scaffold133|s       3613 CACTGGCTTGGTCACTTTCTTCTTATCATACTCTATTACGTCTGGAGTCA 3662

  scaffold516|s      17012 CTAAGTACTCCTTACTGTTTGAATACTCAAAGAATTTCAAGTTATCTTTG 17061
                              v                                        v     
  scaffold133|s       3663 CTACGTACTCCTTACTGTTTGAATACTCAAAGAATTTCAAGTTAACTTTG 3712

  scaffold516|s      17062 CTCTGTCCTTTGGCTAGGAAGCTCCCATTCGACGTATTCCAAGACTTTGG 17111
                              i       v i               i       v            
  scaffold133|s       3713 CTCCGTCCTTTTGTTAGGAAGCTCCCATTTGACGTATGCCAAGACTTTGG 3762

  scaffold516|s      17112 CACCTGCCTAGTCAAGTAGGGAAAGTGTTTCTCTGTTCCCTTTTCATGAA 17161
                                                                             
  scaffold133|s       3763 CACCTGCCTAGTCAAGTAGGGAAAGTGTTTCTCTGTTCCCTTTTCATGAA 3812

  scaffold516|s      17162 ACAAGAGGTCACCATCAGATCTACTATCAAGTAGGATCTTGATGATCATG 17211
                                                i                         i  
  scaffold133|s       3813 ACAAGAGGTCACCATCAGATCCACTATCAAGTAGGATCTTGATGATCGTG 3862

  scaffold516|s      17212 TTACTGGTACAACGCCCTGTAGAGTGTTCAAGGTTCTTACAGGCTGGATT 17261
                                     i                  i v        i         
  scaffold133|s       3863 TTACTGGTACGACGCCCTGTAGAGTGTTCGATGTTCTTACGGGCTGGATT 3912

  scaffold516|s      17262 TTCAGTCGTTAAATAACATGCTTTGGCTACTACAGTAGTGACCCCTCCTT 17311
                                            i                        i       
  scaffold133|s       3913 TTCAGTCGTTAAATAACGTGCTTTGGCTACTACAGTAGTGACTCCTCCTT 3962

  scaffold516|s      17312 CTTTACCTGTCAAAGGGGAGTTCACACTATTCAAACGGTCACCCGACAGT 17361
                                                          v   v              
  scaffold133|s       3963 CTTTACCTGTCAAAGGGGAGTTCACACTATTGAAAAGGTCACCCGACAGT 4012

  scaffold516|s      17362 TTGGGGTCCAACAATTCGGCACTTGTTTCACTCTGTGTTGGTTCAACTGC 17411
                            i       i           v                            
  scaffold133|s       4013 TCGGGGTCCGACAATTCGGCAATTGTTTCACTCTGTGTTGGTTCAACTGC 4062

  scaffold516|s      17412 AAGATTTCCTAGGTATTGTGTTGGATTCAAACTGACATTGTTTGAATCAG 17461
                                         v                v                  
  scaffold133|s       4063 AAGATTTCCTAGGTCTTGTGTTGGATTCAAAATGACATTGTTTGAATCAG 4112

  scaffold516|s      17462 AAAATGTTATGTTGCCACATGGGGAAGTTTTGATCGGACTAAGATAGGTG 17511
                                     i   v   i            i                  
  scaffold133|s       4113 AAAATGTTATATTGGCACGTGGGGAAGTTTTAATCGGACTAAGATAGGTG 4162

  scaffold516|s      17512 TTGATCATGTCATTACAGTCAATTTTACTACACAATTTCTTAGTACTCCC 17561
                              v             i                                
  scaffold133|s       4163 TTGTTCATGTCATTACAATCAATTTTACTACACAATTTCTTAGTACTCCC 4212

  scaffold516|s      17562 CAACCCATCATCTCAGGATGCGTCTGAATCATCACTGTCACTTATGTCAT 17611
                                               v                     i    ii 
  scaffold133|s       4213 CAACCCATCATCTCAGGATGAGTCTGAATCATCACTGTCACTCATGTTGT 4262

  scaffold516|s      17612 GATGCTTACGCTTCTTCTTGCTGATAGCGCGTTTCATTTTCTTGTTGGAG 17661
                                                                           iv
  scaffold133|s       4263 GATGCTTACGCTTCTTCTTGCTGATAGCGCGTTTCATTTTCTTGTTGGGC 4312

  scaffold516|s      17662 TTGGTAAGTTTGTTGATTTTAGCGGATAGCTGCGCATAGTTACTTCCTCC 17711
                                        i                         i          
  scaffold133|s       4313 TTGGTAAGTTTGTCGATTTTAGCGGATAGCTGCGCATAGCTACTTCCTCC 4362

  scaffold516|s      17712 TCAGGCAGGTCTCTCTTGTCCAAGAGAGGCTCCATTTGGATTTTTTCCCA 17761
                             ii                  v                v         v
  scaffold133|s       4363 TCGAGCAGGTCTCTCTTGTCCACGAGAGGCTCCATTTGGTTTTTTTCCCT 4412

  scaffold516|s      17762 TGAAGCTAGGCTTCAGGGTCCCATTGGATTCATACTTCCAGCAATCCGGA 17811
                                         i                        i          
  scaffold133|s       4413 TGAAGCTAGGCTTCGGGGTCCCATTGGATTCATACTTCCGGCAATCCGGA 4462

  scaffold516|s      17812 GTGTTGTGGGTGGTATGTGCGCCCCCATGTTTCTTGCAGAGAGAACAGTA 17861
                                                        i     i              
  scaffold133|s       4463 GTGTTGTGGGTGGTATGTGCGCCCCCATGCTTCTTACAGAGAGAACAGTA 4512

  scaffold516|s      17862 CTTCTCTGTGTGACGTTTCTTCGGAATCCAGTCACTAAAAGAGACAATCT 17911
                                     i          i       i               v    
  scaffold133|s       4513 CTTCTCTGTGCGACGTTTCTTTGGAATCCGGTCACTAAAAGAGACCATCT 4562

  scaffold516|s      17912 TCTTCTTAGTTGAGTCGCTAGACTTGGCTGCATTTTTGGGCCCTTCTACA 17961
                                     i      i                      i      v  
  scaffold133|s       4563 TCTTCTTAGTCGAGTCGTTAGACTTGGCTGCATTTTTGGGTCCTTCTCCA 4612

  scaffold516|s      17962 ACCTTCTCGGTGGGGTAGGCCTTCTCGATGCGTTCAAGGACTTCAAGAAG 18011
                                                           i              i  
  scaffold133|s       4613 ACCTTCTCGGTGGGGTAGGCCTTCTCGATGCGCTCAAGGACTTCAAGGAG 4662

  scaffold516|s      18012 TTCCCTGACACTCTGTGGTACCAAAGCTCCACTGAGCTCATATTGGTCCT 18061
                                       i                                     
  scaffold133|s       4663 TTCCCTGACACTTTGTGGTACCAAAGCTCCACTGAGCTCATATTGGTCCT 4712

  scaffold516|s      18062 GCCAGTTCCTAGGAACCATCCTGAGGATGTGGCTTGCCAAGTCGGCATCA 18111
                                                                             
  scaffold133|s       4713 GCCAGTTCCTAGGAACCATCCTGAGGATGTGGCTTGCCAAGTCGGCATCA 4762

  scaffold516|s      18112 TCAAAGGGTCCGCATACTTTCGTCGACTTTGCAGCCTTCGAAGAGTAAAA 18161
                                   i           i                             
  scaffold133|s       4763 TCAAAGGGCCCGCATACTTTTGTCGACTTTGCAGCCTTCGAAGAGTAAAA 4812

  scaffold516|s      18162 CAGGCACGGCAAGAGTTCTACATACCCGTTAAGGCATTGGATCCTCTGCA 18211
                                             i                 i             
  scaffold133|s       4813 CAGGCACGGCAAGAGTTCCACATACCCGTTAAGGCACTGGATCCTCTGCA 4862

  scaffold516|s      18212 CGAAGTCCCTGATGGGTACCCTGTTAGGTTTCTTCAGCCCATTGCTGATG 18261
                            i                                                
  scaffold133|s       4863 CAAAGTCCCTGATGGGTACCCTGTTAGGTTTCTTCAGCCCATTGCTGATG 4912

  scaffold516|s      18262 TAGAACCTTTCTTGCTCCACTGCATCAGTCCTGAAGACAGTCTGCAGGTG 18311
                                            ii                               
  scaffold133|s       4913 TAGAACCTTTCTTGCTCTGCTGCATCAGTCCTGAAGACAGTCTGCAGGTG 4962

  scaffold516|s      18312 CAACTGGACACACTCCCTGAAGGAGTCCCAGGTTGCTGAGCATTTCATGG 18361
                                                                    i    i   
  scaffold133|s       4963 CAACTGGACACACTCCCTGAAGGAGTCCCAGGTTGCTGAGCGTTTCGTGG 5012

  scaffold516|s      18362 GGTGTTCAACCCCATAGACGTCAGTCCATGGTTCACAGTTGATCTGTTCC 18411
                                                                             
  scaffold133|s       5013 GGTGTTCAACCCCATAGACGTCAGTCCATGGTTCACAGTTGATCTGTTCC 5062

  scaffold516|s      18412 GCTACGATGGTGGCCCAAGGCCTACGAGCAGTTTCCGACAGTTGGGTGGA 18461
                           v            i                                    
  scaffold133|s       5063 CCTACGATGGTGGTCCAAGGCCTACGAGCAGTTTCCGACAGTTGGGTGGA 5112

  scaffold516|s      18462 ATACTGCAAGAAGATCGCTTGGCCAGTGGACTCTATGGCCTCTTGGCTAT 18511
                                                     i                      i
  scaffold133|s       5113 ATACTGCAAGAAGATCGCTTGGCCAGCGGACTCTATGGCCTCTTGGCTAC 5162

  scaffold516|s      18512 GGATTTTGGCAGCAGTTGCCTTGGTCCATGCCTGGAGGATGGGAGAATGT 18561
                                              i                   i       iv 
  scaffold133|s       5163 GGATTTTGGCAGCAGTTGCTTTGGTCCATGCCTGGAGGACGGGAGAACTT 5212

  scaffold516|s      18562 TCGTCCGTTCCCTTATGCTTGGCTTTGGCCGCAGTGGCTGCAGTCAGCTT 18611
                                           i             v       i        i  
  scaffold133|s       5213 TCGTCCGTTCCCTTATACTTGGCTTTGGCCTCAGTGGCCGCAGTCAGTTT 5262

  scaffold516|s      18612 TTTCTCAGCCATCTTGTCTGCCGTGCATGCTTCCTTGAAATCCGTGTCTA 18661
                             i       v i i i     v                           
  scaffold133|s       5263 TTCCTCAGCCTTTTCGCCTGCCTTGCATGCTTCCTTGAAATCCGTGTCTA 5312

  scaffold516|s      18662 GTCCCCTCTGGGAAATAATCTCCAGTGAGGTCTGAACATGGTTCAGGAAC 18711
                                                    v                        
  scaffold133|s       5313 GTCCCCTCTGGGAAATAATCTCCAGGGAGGTCTGAACATGGTTCAGGAAC 5362

  scaffold516|s      18712 TGCTCTGGACTTCCCTCATCGTAGACAGTGACAGACAAGGTCATTTTGTT 18761
                                i        i      v    i     i                 
  scaffold133|s       5363 TGCTCCGGACTTCCTTCATCGAAGACGGTGACGGACAAGGTCATTTTGTT 5412

  scaffold516|s      18762 GGAGACCTTGATTTTATTTACCACCTTGGTGGTGTCCATGGCACACGGAA 18811
                                                                      vvv  i 
  scaffold133|s       5413 GGAGACCTTGATTTTATTTACCACCTTGGTGGTGTCCATGGCAGTGGGGA 5462

  scaffold516|s      18812 TATAGGAGATGGGTGGCTTGGACCTCCCAGAGCTCCTCTCACACTCCTGT 18861
                                                                            i
  scaffold133|s       5463 TATAGGAGATGGGTGGCTTGGACCTCCCAGAGCTCCTCTCACACTCCTGC 5512

  scaffold516|s      18862 GGCTTGTGGCCTTCTGGGCTTGACTTACTCAACGACATCCTCTTAATTGC 18911
                                 v             i  i      i            i      
  scaffold133|s       5513 GGCTTGAGGCCTTCTGGGCTCGATTTACTCGACGACATCCTCTCAATTGC 5562

  scaffold516|s      18912 CTCTCCAAGGGGCGTATTATAAAATAAGGCCTTGAAAAAGGTCTAGGGTG 18961
                                   -      i                            v     
  scaffold133|s       5563 CTCTCCAA-GGGCGTGTTATAAAATAAGGCCTTGAAAAAGGTCTTGGGTG 5611

  scaffold516|s      18962 CCCTGTGGAGGTTAGTTCGAAAAAGAAT-------TTTTTTTATTTT--- 19001
                                                       -------            ---
  scaffold133|s       5612 CCCTGTGGAGGTTAGTTCGAAAAAGAATTTTTTTATTTTTTTATTTTTAA 5661

  scaffold516|s      19002 TTATTTTTCTTCTTTGACTTTTAATTCTTGAAAGTCTTGCTTCCAACTAA 19051
                             v           i                                   
  scaffold133|s       5662 TTTTTTTTCTTCTTCGACTTTTAATTCTTGAAAGTCTTGCTTCCAACTAA 5711

  scaffold516|s      19052 TTCGCGAGAATTCTCGATCGCAAATTTAATCCGACTCGTAGGACTCCCCG 19101
                                         i    i i  v                         
  scaffold133|s       5712 TTCGCGAGAATTCTTGATCACGAAATTAATCCGACTCGTAGGACTCCCCG 5761

  scaffold516|s      19102 ATCGCCGAAGTCGATTGCTCAAAGTTTATCGCTTAACTCGCTGATCACGG 19151
                                i         i    i                         i   
  scaffold133|s       5762 ATCGCTGAAGTCGATCGCTCGAAGTTTATCGCTTAACTCGCTGATCGCGG 5811

  scaffold516|s      19152 GAGAATTTTTGGAGAGCTCGTCCATCGCGAAACAGGAGGAATTTGTCCAA 19201
                                                 v          v i   i   i   v  
  scaffold133|s       5812 GAGAATTTTTGGAGAGCTCGTCGATCGCGAAACCGAAGGGATTCGTCGAA 5861

  scaffold516|s      19202 TGCGTAGCTGATTTTGGAGAGATCATCGATCGCGC-AAAAAAACGTATCG 19250
                           i                       i          -              
  scaffold133|s       5862 CGCGTAGCTGATTTTGGAGAGATCGTCGATCGCGCAAAAAAAACGTATCG 5911

  scaffold516|s      19251 CTGACGCGAAAAAGCTAAAATTGCCGCTCGTGATCAAAAACTAATTTGCG 19300
                                         i               i         v     vv  
  scaffold133|s       5912 CTGACGCGAAAAAGTTAAAATTGCCGCTCGCGATCAAAAAATAATTATCG 5961

  scaffold516|s      19301 TACCTCGTGTTGGAGGGGTTGGATGTTGTTGGTTTTGGTGCACGAAGGTC 19350
                                     i               i     v  i     i        
  scaffold133|s       5962 TACCTCGTGTCGGAGGGGTTGGATGTCGTTGGATTCGGTGCGCGAAGGTC 6011

  scaffold516|s      19351 GCACTACAGCTATCTGCAGATAGTGACCTGAGCCG-TTTGGCGCAAAAAA 19399
                               i  i                           -  i v  i---   
  scaffold133|s       6012 GCACCACGGCTATCTGCAGATAGTGACCTGAGCCGATTCGTCGT---AAA 6058

  scaffold516|s      19400 AAATATCACGCAAAAAATATAGGTAAGTTTGACAGGGGTCAAAGAGTTTA 19449
                                      i    v        iv  i      v   i    v  v 
  scaffold133|s       6059 AAATATCACGCGAAAATTATAGGTAGTTTCGACAGGTGTCGAAGATTTGA 6108

  scaffold516|s      19450 -TTTTGTGAGCTTTA-TTTGCTCTAATTGTGAGGATGGAAGGGCAGTGGA 19497
                           -    i      v  -    iv  -               i         
  scaffold133|s       6109 TTTTTATGAGCTATATTTTGTGCT-ATTGTGAGGATGGAAAGGCAGTGGA 6157

  scaffold516|s      19498 GCTGCTCTTCCAATCCAAACGATACAAACAAA-ATGAGTGTAGA-TTCTA 19545
                           v    v -    i          i   v i  -  v-       -     
  scaffold133|s       6158 CCTGCAC-TCCAGTCCAAACGATGCAACCGAACATT-GTGTAGACTTCTA 6205

  scaffold516|s      19546 CACACATTTGGTATGTATTTAGACTTCTTAAA 19577
                               -  v        v v  vv     v   
  scaffold133|s       6206 CACA-ATATGGTATGTCTATACCCTTCTGAAA 6236

Matrix = 20p43g.matrix
Kimura (with divCpGMod) = 4.49
Transitions / transversions = 1.66 (118/71)
Gap_init rate = 0.01 (17 / 3314), avg. gap size = 1.47 (25 / 17)


1031 20.86 6.81 8.85 scaffold516|size59392 19374 19799 (39594) C scaffold41|size688885_(dbseq-nr_738)_[243717,250168]#LTR/Gypsy (0) 6452 6035 m_b3093s001i38 151678

  scaffold516|s      19374 TGACCTGAGCCGT---TTGGCGCAAAAAAAAATATCACGCAAAAAATATA 19420
                                       v--- i v  i      ---      v i    v    
C scaffold41|si       6452 TGACCTGAGCCGAAAATCGTCGTAAAAAA---TATCACCCGAAAATTATA 6406

  scaffold516|s      19421 GGTAAGTTTGACAGGGGTCAAAGAGTTTATTTTGTGAGCTTTATTTGCTC 19470
                               i   i      v  vi    v  v     i      v     vv v
C scaffold41|si       6405 GGTAGGTTCGACAGGTGTGGAAGATTTGATTTTATGAGCTATATTTTGTA 6356

  scaffold516|s      19471 TAATTGTGAGGATGGAAGGGCAGTGGAGCTGCTCTTCCAATCCAAACGAT 19520
                           i                i         i    -v                
C scaffold41|si       6355 CAATTGTGAGGATGGAAAGGCAGTGGAACTGC-ATTCCAATCCAAACGAT 6307

  scaffold516|s      19521 ACAAACAA-AATGAGTGTAGATT-CTACACACATTTGGTATGTATTTAGA 19568
                           i     i -v   -      i  -       -  v     -- i  i v 
C scaffold41|si       6306 GCAAACGATCATG-GTGTAGGTTTCTACACA-ATATGGTA--TGTTCATA 6261

  scaffold516|s      19569 CTTCTTAAATGAAGGGGCTATGGACTCTGGCGTTCCGGAG----CCCATA 19614
                            iii ivi  --  iv   - i  -   vv --   i   ---- i v i
C scaffold41|si       6260 CCCTTCTGAT--AGATGCT-TAGA-TCTTCC--TCCAGAGTGTTCTCTTG 6217

  scaffold516|s      19615 ----GGGCAGTGGACTCCTGTGGTGGGGAGTCCTAGCCTTTTGGACCAGG 19660
                           ----   ivv  i   i ii  v          vv   v i-------  
C scaffold41|si       6216 TTTGGGGTTCTGAACTTCCATGTTGGGGAGTCCATGCCGTC-------GG 6174

  scaffold516|s      19661 GCGGTGGACTCCAATGTTGGGGAGTCCT-----TGC--CT-TTTGGAT-- 19700
                            v         ivv ii v   -     -----   --  -   i i --
C scaffold41|si       6173 GAGGTGGACTCTCCTACTTGGG-GTCCTGAGAATGCTCCTATTTAGGTTT 6125

  scaffold516|s      19701 ------CAGGGGCAGTGGACTTCCCGCCTGGGGAGTCCTGAGAATGCTCC 19744
                           ------      i vvii v----- v   --- v  ------       
C scaffold41|si       6124 TGTACACAGGGGTACAAAAA-----GGCTG---ATTC------ATGCTCC 6089

  scaffold516|s      19745 TTTTGCATTTTGTACCAATGGGTACAAAAATGGGCTGATTCTTGGCCTAT 19794
                           v   ivi         v v            -                  
C scaffold41|si       6088 ATTTAGGTTTTGTACCCAGGGGTACAAAAAT-GGCTGATTCTTGGCCTAT 6040

  scaffold516|s      19795 GTCAC 19799
                                
C scaffold41|si       6039 GTCAC 6035

Matrix = 20p43g.matrix
Kimura (with divCpGMod) = 22.91
Transitions / transversions = 1.02 (41/40)
Gap_init rate = 0.11 (47 / 425), avg. gap size = 1.40 (66 / 47)

368 14.50 1.43 1.43 scaffold516|size59392 19738 19807 (39586) C scaffold18|size1287306_(dbseq-nr_114)_[110336,116816]#LTR/Gypsy (358) 6123 6054 m_b3093s001i39 151678

  scaffold516|s      19738 ATGCTCCTTTTGCATTTTGTACCAATGGGTACAAAAATGGGCTGATTCTT 19787
                                 iv   ivi         vvv              -         
C scaffold18|si       6123 ATGCTCTATTTAGGTTTTGTACCCTAGGGTACAAAAATGG-CTGATTCTT 6075

  scaffold516|s      19788 GGCCTATGTCAC-GGCCTCTA 19807
                                       -v     i 
C scaffold18|si       6074 GGCCTATGTCACTCGCCTCCA 6054

Matrix = 20p43g.matrix
Kimura (with divCpGMod) = 16.12
Transitions / transversions = 0.67 (4/6)
Gap_init rate = 0.03 (2 / 69), avg. gap size = 1.00 (2 / 2)


1391 13.15 4.92 7.74 scaffold516|size59392 19817 20121 (39272) genome_5_4113#DNA 346 642 (0) m_b3093s001i40 151679

  scaffold516|s      19817 GTATGTTTTGGACGGGGGGATTAGGGTGTA-----TGTGTTTATTCTTTT 19861
                               v   i         -           -----    v i   -    
  genome_5_4113        346 GTATTTTTCGGACGGGGG-ATTAGGGTGTACAATATGTGGTCATT-TTTT 393

  scaffold516|s      19862 GAAGGTTTTGAGAGAGTCATAGTACATAATA--CAGTTTCATTTATGAGG 19909
                           i             --    vi   i v   -- i v         vv  
  genome_5_4113        394 AAAGGTTTTGAGAG--TCATCATACGTTATAAACGGATTCATTTATTTGG 441

  scaffold516|s      19910 GGCTGCACTGTATGTTGTACAATTTTGAAAGAGCTCACAAGCTAAATGGT 19959
                                     i  v      i        v        ------------
  genome_5_4113        442 GGCTGCACTGCATTTTGTACGATTTTGAACGAGCTCAC------------ 479

  scaffold516|s      19960 ATGGTACAGCCCTCTTGACAGCCATCACACAAGCTGAA-AGA----AGAT 20004
                           --         v   ---       i   v   v vv -   ----   v
  genome_5_4113        480 --GGTACAGCCATCT---CAGCCATTACAAAAGATCCACAGATTTTAGAA 524

  scaffold516|s      20005 TAAAA--CAAAGT-TTCGAAAGTTTCCGAAACCAGCATTTATGTTATTAA 20051
                           i    --i i   -    v       ii        i       i     
  genome_5_4113        525 CAAAAAATAGAGTGTTCGCAAGTTTCTAAAACCAGCGTTTATGTCATTAA 574

  scaffold516|s      20052 GATATTAAAATTACAATATTTATGACGGGAAAACGGGTCTTGCCAGAAGT 20101
                                        --         i               i i       
  genome_5_4113        575 GATATTAAAATTA--ATATTTATGGCGGGAAAACGGGTCTCGTCAGAAGT 622

  scaffold516|s      20102 CTTGTCAAATTCGCCCCCGT 20121
                             i          i      
  genome_5_4113        623 CTCGTCAAATTCGTCCCCGT 642

Matrix = 20p43g.matrix
Kimura (with divCpGMod) = 11.79
Transitions / transversions = 1.31 (21/16)
Gap_init rate = 0.10 (29 / 304), avg. gap size = 1.31 (38 / 29)


265 28.17 0.00 0.00 scaffold516|size59392 20138 20208 (39185) C genome_2_5130#DNA (176) 389 319 m_b3093s001i41 151680

  scaffold516|s      20138 AGATTTTTTTATGATGGCTAGGTAAAAAGTGTGACGTCATCTATGATATT 20187
                                i   i i vvv i ii i     i                     
C genome_2_5130        389 AGATTCTTTCACGTACGTTGAGCAAAAAATGTGACGTCATCTATGATATT 340

  scaffold516|s      20188 GAGCATGGGTTAACAAGATTT 20208
                             iiv    v ii iv   i 
C genome_2_5130        339 GAATTTGGGATGGCGCGATCT 319

Matrix = 20p43g.matrix
Kimura (with divCpGMod) = 32.57
Transitions / transversions = 2.33 (14/6)
Gap_init rate = 0.00 (0 / 70), avg. gap size = 0.0 (0 / 0)


249 10.26 0.00 0.00 scaffold516|size59392 20305 20343 (39050) C genome_5_5679#DNA (37) 398 360 m_b3093s001i42 151681

  scaffold516|s      20305 CACGGAGCTAATTACATGTACATTTGTTTTTTTTCGGTA 20343
                                        v           v vv          
C genome_5_5679        398 CACGGAGCTAATTCCATGTACATTTTTGATTTTTCGGTA 360

Matrix = 20p43g.matrix
Kimura (with divCpGMod) = 11.15
Transitions / transversions = 0.00 (0/4)
Gap_init rate = 0.00 (0 / 38), avg. gap size = 0.0 (0 / 0)


271 25.74 6.93 3.85 scaffold516|size59392 20354 20454 (38939) genome_7_7989#DNA 174 277 (300) m_b3093s001i43 151682

  scaffold516|s      20354 TGACCCT-ATG---TAGAGTGAAGACCTATTGATGGCCC---TGAGAACA 20396
                               i  -   ---  ii        v v    i i   --- v vi  v
  genome_7_7989        174 TGACTCTGATGACTTAAGGTGAAGACATTTTGACGACCCCCGTTACGACC 223

  scaffold516|s      20397 AGTGGAGACTACCTGGTGGCTACTTATGATGACGACACTAACAACCTTTG 20446
                            v ----       v   i    ii  v      v   vi  i   ivi 
  genome_7_7989        224 ATT----ACTACCTTGTGACTACCCATTATGACGTCACAGACGACCCACG 269

  scaffold516|s      20447 TGACAACA 20454
                               i   
  genome_7_7989        270 TGACGACA 277

Matrix = 20p43g.matrix
Kimura (with divCpGMod) = 24.93
Transitions / transversions = 1.27 (14/11)
Gap_init rate = 0.07 (7 / 100), avg. gap size = 1.57 (11 / 7)


371 32.37 10.51 1.66 scaffold516|size59392 20426 20758 (38635) genome_5_2387#DNA 270 631 (0) m_b3093s001i44 151683

  scaffold516|s      20426 TGACGACACTAACAACCTTTGTGACAACAC--GCAAGCTCT---TGGTCT 20470
                                     i  i v   i     i    --i i v i  ---    v 
  genome_5_2387        270 TGACGACACTGACGAACTTCGTGACGACACTGACGACCCCTACGTGGTAT 319

  scaffold516|s      20471 -TGT-------CTTTCTCACAACTCATGACAGAC-------CCCCAAAGA 20505
                           - i ------- i v  v  i - vi    ii  ------- vi      
  genome_5_2387        320 ATATACGACTGCCTACTGACGA-TAGTGACGAACAAAGTGACGTCAAAGA 368

  scaffold516|s      20506 CAAGTAAT-ACCGTAAGTGACAACATGGTGAAGGTCTTGTGACAACCCTC 20554
                            i v i i-   vi   ii v     i      iivvvv    i  v vv
  genome_5_2387        369 CGACTGACGACCCCAAGCAAAAACATAGTGAAGACAAACTGACGACACAA 418

  scaffold516|s      20555 ATGGCCATTGAAAAGGTGTGGTTATGACCCAAGTGGCTGCTCTTGATTAC 20604
                           i  i v ii vi   viv vv v i          i vi v  -  iv  
  genome_5_2387        419 GTGACGACCGTGAAGTCCTTTTGACGACCCAAGTGACGACACT-GACGAC 467

  scaffold516|s      20605 TGCGTGATGACCTAAATTATGAC---TGATGACTATCATGTGACTACCCA 20651
                           vvvii  i i  i  i v i   ---   i   -  -- v i  v    i
  genome_5_2387        468 ACAACGACGGCCCAAGTGACGACACCTGACGAC-AT--TTTAACGACCCG 514

  scaffold516|s      20652 T-TTGACAAAC-TGG--TGAC--AACAGTC--AAA--AAGTTAG-TGACA 20690
                            -v   - ii -  i--    --i i v i--  i-- v  i i-    i
  genome_5_2387        515 TAGTGA-AGGCATGAAATGACCCGATATTTTTAAGTGACGTCAACTGACG 563

  scaffold516|s      20691 ACATCGGATGAGATTTGATGACTCAAAATGGCAACTCGTATTGTTAAAGT 20740
                                   i  v   v  i     v vv    i iv v   i ii     
  genome_5_2387        564 ACATCGGACGACATTGGACGACTCCATCTGGCGATACTTATCGCCAAAGT 613

  scaffold516|s      20741 CAAAAGTTGCCTGACTTG 20758
                            v           v    
  genome_5_2387        614 CCAAAGTTGCCTGTCTTG 631

Matrix = 20p43g.matrix
Kimura (with divCpGMod) = 32.28
Transitions / transversions = 1.36 (61/45)
Gap_init rate = 0.06 (20 / 332), avg. gap size = 2.05 (41 / 20)


524 26.20 1.63 13.12 scaffold516|size59392 20514 20759 (38634) rnd-5_family-392#Unknown 315 535 (3) m_b3093s001i45 151684

  scaffold516|s      20514 ACCGTAAGTGACAACATGGTGAAGGTCTTGTGACAACCCTCATGGCCATT 20563
                              v    i   i  i                 ii    -----------
  rnd-5_family-        315 ACCCTAAGCGACGACGTGGTGAAGGTCTTGTGATGACCC----------- 353

  scaffold516|s      20564 GAAAAGGTGTGGTTATGACCCAAGTGGCTGCTCT-TGATTACTGCGTGAT 20612
                           ---- ?   ----- i   v --v  i  i ii -   iv  iv     i
  rnd-5_family-        354 ----ANGTG-----ACGACAC--TTGACTACCTTGTGACGACCTCGTGAC 392

  scaffold516|s      20613 GACCTAAATTATGACTGATGACTA-TCATGTGACTACCCATTTGACAAAC 20661
                              i??? i  i--  vii   v -i  v    iv --  i       v 
  rnd-5_family-        393 GACTNNNACTAC--CTTGCGACGACCCAAGTGATGA--CACTTGACAACC 438

  scaffold516|s      20662 TGGTGACAACAGTCAA--AAAGTTAGTGACAACATCGGATGAGATTTGAT 20709
                            v    ii  - ?v  -- v iiii    ii     v   i v  i   i
  rnd-5_family-        439 TTGTGATGAC-GNAAATGATAACCGGTGATGACATCTGATAACATCTGAC 487

  scaffold516|s      20710 GACTCAAAATGGCAACTCGTATTGTTAAAGTCAAAAGTTGCCTGACTTGC 20759
                                v  v      i i-  i  ii      i       -   v     
  rnd-5_family-        488 GACTCCAACTGGCAATTT-TACTGCCAAAGTCGAAAGTTG-CTGTCTTGC 535

Matrix = 20p43g.matrix
Kimura (with divCpGMod) = 26.78
Transitions / transversions = 2.11 (38/18)
Gap_init rate = 0.13 (32 / 245), avg. gap size = 1.03 (33 / 32)


13 18.76 2.63 2.63 scaffold516|size59392 22017 22054 (37339) (GGT)n#Simple_repeat 1 38 (0) m_b3093s252i1 151685

  scaffold516|s      22017 GGTGGCTGGTGGGGCTGGT-TTGGAGGTGGTGGCAGTGG 22054
                                -      v v    -v   v        ii    
  (GGT)n#Simple          1 GGTGG-TGGTGGTGGTGGTGGTGGTGGTGGTGGTGGTGG 38

Matrix = Unknown
Transitions / transversions = 0.50 (2/4)
Gap_init rate = 0.05 (2 / 37), avg. gap size = 1.00 (2 / 2)


2108 16.52 0.23 9.69 scaffold516|size59392 22451 22879 (36514) genome_3_19411#DNA 1 392 (0) m_b3093s001i46 151686

  scaffold516|s      22451 AAGACAGCTATATACAACAGGAGCACTATGTATCCTAGTGGTATCATGAT 22500
                                i           i                    v           
  genome_3_1941          1 AAGACGGCTATATACAATAGGAGCACTATGTATCCTAGAGGTATCATGAT 50

  scaffold516|s      22501 GCCCAGCTGGCCAGACAGTGCATTCCAAAAAACTGATTTTGGGTAAATT- 22549
                           i      i            v           v      i i       -
  genome_3_1941         51 ACCCAGCCGGCCAGACAGTGGATTCCAAAAAAATGATTTCGAGTAAATTA 100

  scaffold516|s      22550 AAAAAAGAATGTTGGTGCTAACGAAGTAACTTTATTGTAATGCTGTAGAA 22599
                                     v    v  v            i       i i        
  genome_3_1941        101 AAAAAAGAATTTTGGAGCAAACGAAGTAACTCTATTGTAGTACTGTAGAA 150

  scaffold516|s      22600 ATGTACCAATTTTCTACAAGGATGAACAGATCAGATAGAAACATACCAAT 22649
                            ii                 i     ii    i   ----- i v  i  
  genome_3_1941        151 ACATACCAATTTTCTACAAGAATGAATGGATCGGAT-----CGTTCCGAT 195

  scaffold516|s      22650 TTTCTACAAGGATGAAGATCAGATCATTCAAGTCCATTTCATTTGACTGA 22699
                           i v  i------------------i     ---------------     
  genome_3_1941        196 CTGCTG------------------TATTCA---------------ACTGA 212

  scaffold516|s      22700 CAATAACTCAAAAAAGACCACTCAAACAAACAAAATATGACCACCATTTG 22749
                                    ivi      iii     ii         v  v    i  i 
  genome_3_1941        213 CAATAACTCGTGAAAGACTGTTCAAATGAACAAAATAAGAACACCGTTCG 262

  scaffold516|s      22750 AAAGCTTGGGAAAAGATCTTTTGCTTGATAGACGGGAGTAAATATTTTAT 22799
                                 i  i           i v i   iv v  vv           v 
  genome_3_1941        263 AAAGCTCGGAAAAAGATCTTTCGATCGATGTAAGGTTGTAAATATTTTTT 312

  scaffold516|s      22800 ACTCCACCCGTGACATCATTTTCATTGGGCAAACGGACAACAGACAGAGC 22849
                                 v i     i        i iv v  v      i v         
  genome_3_1941        313 ACTCCAACTGTGACGTCATTTTCGTCCGTCACACGGACGAAAGACAGAGC 362

  scaffold516|s      22850 AGGAGTGCTCCTATTGTATTTAGTCATCTT 22879
                                       v          i i    
  genome_3_1941        363 AGGAGTGCTCCTTTTGTATTTAGCCGTCTT 392

Matrix = 20p43g.matrix
Kimura (with divCpGMod) = 13.97
Transitions / transversions = 1.78 (41/23)
Gap_init rate = 0.09 (39 / 428), avg. gap size = 1.00 (39 / 39)


293 25.35 0.00 0.00 scaffold516|size59392 22887 22957 (36436) genome_7_9296#DNA 2 72 (279) m_b3093s001i47 151687

  scaffold516|s      22887 AGACTGAGCCATAAGAAAGGAACTGTTCATCTGTCTGTTGGCTGTCTTAA 22936
                                 i   v v         iv  vii         iiv v   vv  
  genome_7_9296          2 AGACTGGGCCTTTAGAAAGGAATAGTATGTCTGTCTGTCACCAGTCAAAA 51

  scaffold516|s      22937 ACTGACAAAGATGCCTTTTTG 22957
                            iv   i     i        
  genome_7_9296         52 ATGGACGAAGATACCTTTTTG 72

Matrix = 20p43g.matrix
Kimura (with divCpGMod) = 29.23
Transitions / transversions = 1.00 (9/9)
Gap_init rate = 0.00 (0 / 70), avg. gap size = 0.0 (0 / 0)


6273 0.71 0.85 0.00 scaffold516|size59392 25841 26543 (32850) rnd-5_family-390#Unknown 3 711 (17005) m_b3093s001i48 151688

  scaffold516|s      25841 GGTCGGTGTAAGAACTTATCTGAGGTAACCACCA--TGCATTTCACACAC 25888
                                                             --       ?      
  rnd-5_family-          3 GGTCGGTGTAAGAACTTATCTGAGGTAACCACCAATTGCATTTNACACAC 52

  scaffold516|s      25889 GACTCAGACTCACCAAACCAACCGAAAGGCTTGGGCCCTTGACTCAAATC 25938
                                                                             
  rnd-5_family-         53 GACTCAGACTCACCAAACCAACCGAAAGGCTTGGGCCCTTGACTCAAATC 102

  scaffold516|s      25939 CAACTTTCCGATCCTCTGCTCGTGCAAAACCTGCTCTCTCGTCTTGCCCC 25988
                                                                             
  rnd-5_family-        103 CAACTTTCCGATCCTCTGCTCGTGCAAAACCTGCTCTCTCGTCTTGCCCC 152

  scaffold516|s      25989 TCGACCGATCCGCAATGTCGTGGTCGACGTCAGGACCGTAGTGAGCGTGA 26038
                                  i     i        ?                           
  rnd-5_family-        153 TCGACCGGTCCGCGATGTCGTGNTCGACGTCAGGACCGTAGTGAGCGTGA 202

  scaffold516|s      26039 GCCAGCGACGATTCGGCGATGGATTTGTGGGTCTCGTCAAAGGAAGTGCC 26088
                                   ?              i                          
  rnd-5_family-        203 GCCAGCGANGATTCGGCGATGGACTTGTGGGTCTCGTCAAAGGAAGTGCC 252

  scaffold516|s      26089 GAAAATGTATTTGATTCCTGTC---ACGAGCGGGCCGTCAGTCGAATGGA 26135
                                                 ---                         
  rnd-5_family-        253 GAAAATGTATTTGATTCCTGTCGTCACGAGCGGGCCGTCAGTCGAATGGA 302

  scaffold516|s      26136 ATCACGAGTAGCAATCATAATCCCGCCAACAGCATGCAGACACGCAGACT 26185
                                    i                      ?             ?   
  rnd-5_family-        303 ATCACGAGTGGCAATCATAATCCCGCCAACAGNATGCAGACACGCANACT 352

  scaffold516|s      26186 CACCATTGTCCATATCAAACCCGACACGACGTCCATTCTCGTCCATCCTC 26235
                                                                             
  rnd-5_family-        353 CACCATTGTCCATATCAAACCCGACACGACGTCCATTCTCGTCCATCCTC 402

  scaffold516|s      26236 CCGATGTAAACCATGCCCGAGTAATCTTCTTCGTTCGGATCGGGATGCGG 26285
                                                                             
  rnd-5_family-        403 CCGATGTAAACCATGCCCGAGTAATCTTCTTCGTTCGGATCGGGATGCGG 452

  scaffold516|s      26286 CTCTTGGTCCGTGGAGTCCGCGGGATCAGCCGACGCCCGAGCCGACGATA 26335
                                ?                                            
  rnd-5_family-        453 CTCTTNGTCCGTGGAGTCCGCGGGATCAGCCGACGCCCGAGCCGACGATA 502

  scaffold516|s      26336 CGAAGACGAGGAGGAGGATGGACAGGAGCCGAGGAGTCATTGGTGCGGTT 26385
                                                                             
  rnd-5_family-        503 CGAAGACGAGGAGGAGGATGGACAGGAGCCGAGGAGTCATTGGTGCGGTT 552

  scaffold516|s      26386 CGAGTCCTCATGATGTACCAAAAGCGGCTCAAATGCTCATCGTCTTGTTG 26435
                                                                             
  rnd-5_family-        553 CGAGTCCTCATGATGTACCAAAAGCGGCTCAAATGCTCATCGTCTTGTTG 602

  scaffold516|s      26436 GGAAAGTTGTGTATCGTATTGTACACGCGCAGGTGAAACCAATGACAACG 26485
                                    ?                                        
  rnd-5_family-        603 GGAAAGTTGNGTATCGTATTGTACACGCGCAGGTGAAACCAATGACAACG 652

  scaffold516|s      26486 GTCGCGCTGGAGCTCTGACAGGCTCTAACGAGTTCCGAAGGGGCTTCGGG 26535
                                                                ?            
  rnd-5_family-        653 GTCGCGCTGGAGCTCTGACAGGCTCTAACGAGTTCCGNAGGGGCTTCGGG 702

  scaffold516|s      26536 G-AAAGCTC 26543
                            - v ?   
  rnd-5_family-        703 GCACANCTC 711

Matrix = 20p43g.matrix
Kimura (with divCpGMod) = 0.59
Transitions / transversions = 4.00 (4/1)
Gap_init rate = 0.00 (3 / 702), avg. gap size = 2.00 (6 / 3)


257 22.81 1.75 0.00 scaffold516|size59392 26537 26593 (32800) C genome_3_4021#DNA (1) 369 312 m_b3093s001i49 151689

  scaffold516|s      26537 AAAGCTCAGTCCCGATCCCTTCCCGA-GCTATTTACGGGATCAGGATGAT 26585
                            i  v ii                 i- v v   vi     ii       
C genome_3_4021        369 AGAGGTTGGTCCCGATCCCTTCCCGGTGATTTTTTTGGGATTGGGATGAT 320

  scaffold516|s      26586 CCCGGGAT 26593
                             i  i  
C genome_3_4021        319 CCTGGAAT 312

Matrix = 20p43g.matrix
Kimura (with divCpGMod) = 28.17
Transitions / transversions = 2.25 (9/4)
Gap_init rate = 0.02 (1 / 56), avg. gap size = 1.00 (1 / 1)


34103 2.09 0.41 0.13 scaffold516|size59392 26588 30459 (28934) rnd-5_family-390#Unknown 699 4581 (13135) m_b3093s001i50 151690

  scaffold516|s      26588 CGGGATCACATCTCGTGTATACTCGAGGCCCTATTATTTGAAACGGAAAG 26637
                               i-    ?                                       
  rnd-5_family-        699 CGGGG-CACANCTCGTGTATACTCGAGGCCCTATTATTTGAAACGGAAAG 747

  scaffold516|s      26638 GGATCCCGACGAGATCTCGTACGTCTTGTCACTCTAGCTTTAGTGGGTAA 26687
                                                                             
  rnd-5_family-        748 GGATCCCGACGAGATCTCGTACGTCTTGTCACTCTAGCTTTAGTGGGTAA 797

  scaffold516|s      26688 CTGAAACCTATTAGTAGAGCCAACCTGAGCCAACACACAGATTCCACTGA 26737
                                                                             
  rnd-5_family-        798 CTGAAACCTATTAGTAGAGCCAACCTGAGCCAACACACAGATTCCACTGA 847

  scaffold516|s      26738 AAGTCTAAAGATGGCCATCTTCACCAGCA-CAGGATAACATTCATCCTTT 26786
                                                        -  iv  v  i         i
  rnd-5_family-        848 AAGTCTAAAGATGGCCATCTTCACCAGCATCAATATCACGTTCATCCTTC 897

  scaffold516|s      26787 TCTGGCAAACTAG------AACCAAATAGTAGTGCCACTGTGGTTCAGTC 26830
                                        ------                               
  rnd-5_family-        898 TCTGGCAAACTAGGCAAGTAACCAAATAGTAGTGCCACTGTGGTTCAGTC 947

  scaffold516|s      26831 TCCTTCTTCACCAATGAATTCTGTTTATGGAGAAACTTAAC-ATTATATT 26879
                             ?      i                               -     ?  
  rnd-5_family-        948 TCNTTCTTCGCCAATGAATTCTGTTTATGGAGAAACTTAACGATTATNTT 997

  scaffold516|s      26880 TGCAAAGCATGTATTTCAATACAATATTTGCACATGGATATTTGAAGTTG 26929
                                   ii       vi    v                          
  rnd-5_family-        998 TGCAAAGCGCGTATTTCCGTACATTATTTGCACATGGATATTTGAAGTTG 1047

  scaffold516|s      26930 ATGGCTTTCAACCACTTTAATGGATCATTGAATTGATGTGTGTTGTTGTA 26979
                           v        vi                            ?          
  rnd-5_family-       1048 TTGGCTTTCCGCCACTTTAATGGATCATTGAATTGATGTNTGTTGTTGTA 1097

  scaffold516|s      26980 CAAGAGACATGCTCTATTGGATACATCGTTCAAAAATCTGTCCAATCCGG 27029
                               ?         i  i                  i         i   
  rnd-5_family-       1098 CAAGNGACATGCTCCATCGGATACATCGTTCAAAAACCTGTCCAATTCGG 1147

  scaffold516|s      27030 ACTCACAAGTTT-GACAAAAAAGTGTGTCATCATTTTCCTTGTATACATT 27078
                                       -   i  i      i? i        v    ? i    
  rnd-5_family-       1148 ACTCACAAGTTTTGACGAAGAAGTGTANCGTCATTTTCATTGTNTGCATT 1197

  scaffold516|s      27079 TGCAGTATGACTCTGTCCTGTGGCATTCAAACCATGGAACATTTTGTTCA 27128
                           i    v            ?                              i
  rnd-5_family-       1198 CGCAGAATGACTCTGTCCNGTGGCATTCAAACCATGGAACATTTTGTTCG 1247

  scaffold516|s      27129 TCTCGGTTGCCTGCTTTGTCTGTTTTGGAGTTGACACTGTTGTGGGTTCT 27178
                                      i                   i              v   
  rnd-5_family-       1248 TCTCGGTTGCCCGCTTTGTCTGTTTTGGAGTCGACACTGTTGTGGGATCT 1297

  scaffold516|s      27179 TTCGTGCATGTGGGAATTTGAGCAGGAAGGGTAGTACTTAGGATATCCAC 27228
                            i    v   i    ?             ?            i  ?    
  rnd-5_family-       1298 TCCGTGAATGCGGGANTTTGAGCAGGAAGNGTAGTACTTAGGGTANCCAC 1347

  scaffold516|s      27229 TGCTTTCATCAGTTTGGTCTTTGACCCGACAAGCAAGGATTCCATGGTAT 27278
                                                       i      ?  ?     i     
  rnd-5_family-       1348 TGCTTTCATCAGTTTGGTCTTTGACCCGGCAAGCANGGNTTCCACGGTAT 1397

  scaffold516|s      27279 CAGTCTTCAAAAGTTTGAAGTCATCTTTGATCATTAAAGGTTGTAACAGA 27328
                                   i                                         
  rnd-5_family-       1398 CAGTCTTCGAAAGTTTGAAGTCATCTTTGATCATTAAAGGTTGTAACAGA 1447

  scaffold516|s      27329 GGAGCTGCCCTTGGATTGAGTAGGGATGCAACAAAAAGACAACGTATGGG 27378
                                           i                             i   
  rnd-5_family-       1448 GGAGCTGCCCTTGGATCGAGTAGGGATGCAACAAAAAGACAACGTACGGG 1497

  scaffold516|s      27379 TGGATACCAACATAACAATTTTTGGTCCCGGCTGTCATCTTTGCATATTT 27428
                                                                             
  rnd-5_family-       1498 TGGATACCAACATAACAATTTTTGGTCCCGGCTGTCATCTTTGCATATTT 1547

  scaffold516|s      27429 TAGTTTTACCAAGTTAATGCAAGCTGGTATATGTACCACTTATCAAAGTC 27478
                                     i                                       
  rnd-5_family-       1548 TAGTTTTACCGAGTTAATGCAAGCTGGTATATGTACCACTTATCAAAGTC 1597

  scaffold516|s      27479 TGCAAGGAGGACTTCGATGCAAGCTTTCACTCCAGGAACACATCCATCAC 27528
                                         --                                  
  rnd-5_family-       1598 TGCAAGGAGGACTT--ATGCAAGCTTTCACTCCAGGAACACATCCATCAC 1645

  scaffold516|s      27529 AATCAAGAACTTCTGCAAATGCTTGTCTAATTTGATGCCCTGCAACTATT 27578
                                                                            i
  rnd-5_family-       1646 AATCAAGAACTTCTGCAAATGCTTGTCTAATTTGATGCCCTGCAACTATC 1695

  scaffold516|s      27579 GTGAGAGATTCAGTGACATAACAATCACCATCCAGAATTTTGTCAAATTC 27628
                            i           i                                    
  rnd-5_family-       1696 GCGAGAGATTCAGCGACATAACAATCACCATCCAGAATTTTGTCAAATTC 1745

  scaffold516|s      27629 TGCCATGGTTTCCAGAACAATTTCAACTAGGCGCAAAACTAGCCACTGAT 27678
                                                                             
  rnd-5_family-       1746 TGCCATGGTTTCCAGAACAATTTCAACTAGGCGCAAAACTAGCCACTGAT 1795

  scaffold516|s      27679 TGTCATCTAGATCTTCACATGTGATATCTTCAGAAACAAGAAGATACCCA 27728
                                                          i                  
  rnd-5_family-       1796 TGTCATCTAGATCTTCACATGTGATATCTTCGGAAACAAGAAGATACCCA 1845

  scaffold516|s      27729 ATAGCTTTCTTTAGAAACAGAGACAGTGAATGCTAGACAATGTACACCAC 27778
                                                                        i    
  rnd-5_family-       1846 ATAGCTTTCTTTAGAAACAGAGACAGTGAATGCTAGACAATGTACGCCAC 1895

  scaffold516|s      27779 CACCGGGTCTCGGCATCTTTCAAGGGTTTCTTTGGTCTAGGTTGTTCTCT 27828
                                                                             
  rnd-5_family-       1896 CACCGGGTCTCGGCATCTTTCAAGGGTTTCTTTGGTCTAGGTTGTTCTCT 1945

  scaffold516|s      27829 GTACAATTGTAAATCAGTTGTTTTCTGGGAGTCTAGAAGATTTGATGTGG 27878
                                                                     i  i    
  rnd-5_family-       1946 GTACAATTGTAAATCAGTTGTTTTCTGGGAGTCTAGAAGATTCGACGTGG 1995

  scaffold516|s      27879 CTTGAGTCAAGCCTTCACAGTTAACTCTGATTTTGTGCATGTTCTTTGTG 27928
                                   i                          i              
  rnd-5_family-       1996 CTTGAGTCGAGCCTTCACAGTTAACTCTGATTTTGCGCATGTTCTTTGTG 2045

  scaffold516|s      27929 CCTTTGATCTCCTTGTACATTTTAGGAAATGAATACAATGTTAAGGATTG 27978
                                                                             
  rnd-5_family-       2046 CCTTTGATCTCCTTGTACATTTTAGGAAATGAATACAATGTTAAGGATTG 2095

  scaffold516|s      27979 ACCATATGCGCAGCAAATGGGAGATGAATGAGAAACTGTAATTATAATTT 28028
                                                                             
  rnd-5_family-       2096 ACCATATGCGCAGCAAATGGGAGATGAATGAGAAACTGTAATTATAATTT 2145

  scaffold516|s      28029 ACCCATGGTGAAAAACCAAATTAGCATTGCATGACTATTGTTAGCTTTTT 28078
                                                                             
  rnd-5_family-       2146 ACCCATGGTGAAAAACCAAATTAGCATTGCATGACTATTGTTAGCTTTTT 2195

  scaffold516|s      28079 ATTAACCACGTCTCCTATTATTTTTGTGGTAGTACTGCCCAAGACAACCC 28128
                                  -                i                         
  rnd-5_family-       2196 ATTAACC-CGTCTCCTATTATTTTCGTGGTAGTACTGCCCAAGACAACCC 2244

  scaffold516|s      28129 ATATTCCCAGTGGTGTATGTACTACCAATTGTATCCATAACAATGGTTGG 28178
                           i       i                                         
  rnd-5_family-       2245 GTATTCCCGGTGGTGTATGTACTACCAATTGTATCCATAACAATGGTTGG 2294

  scaffold516|s      28179 CTAATCCTGATACTAACTCAAGACATTCCAGATGTCTTCAAGACTGGTGT 28228
                                                        i                    
  rnd-5_family-       2295 CTAATCCTGATACTAACTCAAGACATTCCGGATGTCTTCAAGACTGGTGT 2344

  scaffold516|s      28229 GTCCCATCATTGACCCCTCAAACTCTTTAAAATCAAGAATACAGGATTCC 28278
                                                                             
  rnd-5_family-       2345 GTCCCATCATTGACCCCTCAAACTCTTTAAAATCAAGAATACAGGATTCC 2394

  scaffold516|s      28279 AATATATGGTCTTTGCCCATAAAATGACCAGTAATTTATGATTATAGTAG 28328
                                                                             
  rnd-5_family-       2395 AATATATGGTCTTTGCCCATAAAATGACCAGTAATTTATGATTATAGTAG 2444

  scaffold516|s      28329 CTCTTTCTCTATCATCTCAGCCACAGTGGACTTCTTGGTGTATCTACCAA 28378
                                                                             
  rnd-5_family-       2445 CTCTTTCTCTATCATCTCAGCCACAGTGGACTTCTTGGTGTATCTACCAA 2494

  scaffold516|s      28379 GATGTTGGGCTTGATCTCAAAGATTGTAATCAAAATGGACCTTACAATTT 28428
                                                                             
  rnd-5_family-       2495 GATGTTGGGCTTGATCTCAAAGATTGTAATCAAAATGGACCTTACAATTT 2544

  scaffold516|s      28429 GTATGGACAAATTTTGGAGTTCACCTAAAAGTGCCTTAGTTGCAATAAAT 28478
                                                                             
  rnd-5_family-       2545 GTATGGACAAATTTTGGAGTTCACCTAAAAGTGCCTTAGTTGCAATAAAT 2594

  scaffold516|s      28479 TTAAATTTATGAATGGGGGCATGACTAACAATGTCAAACTCCTGTAAGAT 28528
                                                                             
  rnd-5_family-       2595 TTAAATTTATGAATGGGGGCATGACTAACAATGTCAAACTCCTGTAAGAT 2644

  scaffold516|s      28529 TTTGTATTCAAGCTTGTTTTTCCATTAGTATAGAATGCAAACATGATAAG 28578
                                                                             
  rnd-5_family-       2645 TTTGTATTCAAGCTTGTTTTTCCATTAGTATAGAATGCAAACATGATAAG 2694

  scaffold516|s      28579 TTTTTAATGGTCTACTCCACTCTCCATTAGAACTCACTAATTTCAAGGGC 28628
                                                                             
  rnd-5_family-       2695 TTTTTAATGGTCTACTCCACTCTCCATTAGAACTCACTAATTTCAAGGGC 2744

  scaffold516|s      28629 CACTCTAGTTTTGAATATCTACTAATTCTACCATATGACCTCATACTTTT 28678
                                                                             
  rnd-5_family-       2745 CACTCTAGTTTTGAATATCTACTAATTCTACCATATGACCTCATACTTTT 2794

  scaffold516|s      28679 CTGTAGATATATTGCATAAGTAATTCAACTTTTCAACACTTTCTGGACTG 28728
                                                                             
  rnd-5_family-       2795 CTGTAGATATATTGCATAAGTAATTCAACTTTTCAACACTTTCTGGACTG 2844

  scaffold516|s      28729 GTGTATTTTGAAGGTATTAAACGATGGCCTACATATTATTAGTGGGTCTC 28778
                                                                             
  rnd-5_family-       2845 GTGTATTTTGAAGGTATTAAACGATGGCCTACATATTATTAGTGGGTCTC 2894

  scaffold516|s      28779 TGGAAAACTGACATTTTCTGTTTGACCATCACCTGCCACTTTGCAGTGTT 28828
                                                                             
  rnd-5_family-       2895 TGGAAAACTGACATTTTCTGTTTGACCATCACCTGCCACTTTGCAGTGTT 2944

  scaffold516|s      28829 GCTCAAATTGTCTTGGAGAACTATTTGGTCAAATATGAGCCAAATTCCGC 28878
                                                                             
  rnd-5_family-       2945 GCTCAAATTGTCTTGGAGAACTATTTGGTCAAATATGAGCCAAATTCCGC 2994

  scaffold516|s      28879 CTTTACGTTAACCATATGCCGCATTTAAATAAAACTAGCATGCTCAGGGT 28928
                                                                             
  rnd-5_family-       2995 CTTTACGTTAACCATATGCCGCATTTAAATAAAACTAGCATGCTCAGGGT 3044

  scaffold516|s      28929 GTTCTGCCACTCTGATGGTGAGGCTGCAGCGTGATGAGAGGTGAAGAAGA 28978
                                             i                               
  rnd-5_family-       3045 GTTCTGCCACTCTGATGGCGAGGCTGCAGCGTGATGAGAGGTGAAGAAGA 3094

  scaffold516|s      28979 GGCTACGCTGGGAAGGCTGGTGATTTTTTGTGTTCTTGATGTCATCAACT 29028
                                                            i                
  rnd-5_family-       3095 GGCTACGCTGGGAAGGCTGGTGATTTTTTGTGTCCTTGATGTCATCAACT 3144

  scaffold516|s      29029 TTCCAGACTGGGCTTAAATTATACCCTTCGAGTTCAAACAACAAATTGTG 29078
                                  ??                                         
  rnd-5_family-       3145 TTCCAGANNGGGCTTAAATTATACCCTTCGAGTTCAAACAACAAATTGTG 3194

  scaffold516|s      29079 GATTATTCTACATCATTTTCTCACATCATACACCTCAGACCATTGGATGA 29128
                                             ?                           i   
  rnd-5_family-       3195 GATTATTCTACATCATTTNCTCACATCATACACCTCAGACCATTGGGTGA 3244

  scaffold516|s      29129 AGCTAATAAATTGAGTAGGCTTCCTCAAATTGTAATATATCATTCTTTCT 29178
                                                         i                   
  rnd-5_family-       3245 AGCTAATAAATTGAGTAGGCTTCCTCAAATCGTAATATATCATTCTTTCT 3294

  scaffold516|s      29179 ATAACTGAGTGGATTTCATTGTTCAACCAAAATATTGGGATGGAATTGGG 29228
                                                                             
  rnd-5_family-       3295 ATAACTGAGTGGATTTCATTGTTCAACCAAAATATTGGGATGGAATTGGG 3344

  scaffold516|s      29229 ACAATTAGCGTTGCACATTTTAGTTGTTGTTGATTGAGTTTTGAGTCTCT 29278
                                 i    i  i i   i ?    ? i       ?    vi      
  rnd-5_family-       3345 ACAATTGGCGTCGCGCGTTTCANTTGTNGCTGATTGANTTTTCGGTCTCT 3394

  scaffold516|s      29279 TTGGA--CGAGTCCTGTTGCCATCAAGTATTTGGTACAATCAATCTTGTG 29326
                            i   --                                           
  rnd-5_family-       3395 TCGGATTCGAGTCCTGTTGCCATCAAGTATTTGGTACAATCAATCTTGTG 3444

  scaffold516|s      29327 AATGAATGTGTGTATGGATCAAAAATATTATGACATCTTTGTCCACTGAT 29376
                                 i  ?      i  v     i         -    i       ? 
  rnd-5_family-       3445 AATGAACGTNTGTATGAATAAAAAACATTATGACA-CTTTATCCACTGNT 3493

  scaffold516|s      29377 TTATTCATTTTGTCAAAAAACAAATTGTTTTT-ACT-C-TCAGGAGGTTC 29423
                                         i                 -   - -           
  rnd-5_family-       3494 TTATTCATTTTGTCGAAAAACAAATTGTTTTTNACTACATCAGGAGGTTC 3543

  scaffold516|s      29424 ATGAAGGTCCTTTTCATTTTGTGC-CCATTTTTCATGTGCAAGTATGCAT 29472
                            i      i       i   vi  -v?            i   ?      
  rnd-5_family-       3544 ACGAAGGTTCTTTTCACTTTTCGCGANATTTTTCATGTGTAAGNATGCAT 3593

  scaffold516|s      29473 ACTATGGACAACAAACAATCACAATGTATTTTTCAGAATGTCACAATGCT 29522
                                    i      ?                                 
  rnd-5_family-       3594 ACTATGGACGACAAACNATCACAATGTATTTTTCAGAATGTCACAATGCT 3643

  scaffold516|s      29523 ACAAACTGCCATCAACTGTTGTAAAATGATGCTGAGAAACTTGTGAGAGC 29572
                                                                             
  rnd-5_family-       3644 ACAAACTGCCATCAACTGTTGTAAAATGATGCTGAGAAACTTGTGAGAGC 3693

  scaffold516|s      29573 TTCTGAAATGTGTCGTAATTCACCAAATCAAACTATAGTCAACAACACTT 29622
                                                                             
  rnd-5_family-       3694 TTCTGAAATGTGTCGTAATTCACCAAATCAAACTATAGTCAACAACACTT 3743

  scaffold516|s      29623 CATGATATGGCACTTCACAACGCGTTAAACTAAATCCTCTGCTCATTGGA 29672
                                                                             
  rnd-5_family-       3744 CATGATATGGCACTTCACAACGCGTTAAACTAAATCCTCTGCTCATTGGA 3793

  scaffold516|s      29673 GAAAGATGGGAAACCTTG-AACGATACATGTAGCCCAATAGTCATACACA 29721
                                             -                               
  rnd-5_family-       3794 GAAAGATGGGAAACCTTGAAACGATACATGTAGCCCAATAGTCATACACA 3843

  scaffold516|s      29722 ATTGAGAGCAGGAAAGGGAATAAGAATTAAGAAATGTATTTTTTGTACTT 29771
                                                                             
  rnd-5_family-       3844 ATTGAGAGCAGGAAAGGGAATAAGAATTAAGAAATGTATTTTTTGTACTT 3893

  scaffold516|s      29772 TTTAGAACATATTTAGAAAAAAATATATATACAAAGTATGATCATTTTTG 29821
                                                                             
  rnd-5_family-       3894 TTTAGAACATATTTAGAAAAAAATATATATACAAAGTATGATCATTTTTG 3943

  scaffold516|s      29822 TTTCCAATGCGCTTGTAAGTAAGCAAAGTAAAATCATTATTTACACCATA 29871
                                                                             
  rnd-5_family-       3944 TTTCCAATGCGCTTGTAAGTAAGCAAAGTAAAATCATTATTTACACCATA 3993

  scaffold516|s      29872 TGAAGATGCGGGTTCACAACAAAAGCAGAAGCCAACAATGAATGCAGCAT 29921
                                                                             
  rnd-5_family-       3994 TGAAGATGCGGGTTCACAACAAAAGCAGAAGCCAACAATGAATGCAGCAT 4043

  scaffold516|s      29922 TATTGTTTGATTGTTAATGGCATCTTTTCATGAACAGGTCTCCTATGCCT 29971
                                                                             
  rnd-5_family-       4044 TATTGTTTGATTGTTAATGGCATCTTTTCATGAACAGGTCTCCTATGCCT 4093

  scaffold516|s      29972 GCAAACAAACAACATGGCACTGCTCTTAGTGATGGCAGAGACATAAAGAA 30021
                                                                             
  rnd-5_family-       4094 GCAAACAAACAACATGGCACTGCTCTTAGTGATGGCAGAGACATAAAGAA 4143

  scaffold516|s      30022 TATTGAAAGGGGAAGCCTCAACTTTCTAATTTATTTTGAAAACTGCAGAC 30071
                                                                             
  rnd-5_family-       4144 TATTGAAAGGGGAAGCCTCAACTTTCTAATTTATTTTGAAAACTGCAGAC 4193

  scaffold516|s      30072 AGTCACTATATACTAATCCTCACCGAACCCATCATAATCATACCCACATC 30121
                                                                             
  rnd-5_family-       4194 AGTCACTATATACTAATCCTCACCGAACCCATCATAATCATACCCACATC 4243

  scaffold516|s      30122 ATTCATCGAATACCCCACATTAAACGTTGGATATCAACAATTGATCTTAT 30171
                                                                             
  rnd-5_family-       4244 ATTCATCGAATACCCCACATTAAACGTTGGATATCAACAATTGATCTTAT 4293

  scaffold516|s      30172 CTTCATATTCTTGATGGTTGATATCAGAAGACTTGACAATGGGTAATGGC 30221
                                                                             
  rnd-5_family-       4294 CTTCATATTCTTGATGGTTGATATCAGAAGACTTGACAATGGGTAATGGC 4343

  scaffold516|s      30222 TGCGTTGCCAACATTGGTTTCATTGGGGGAGATATCATGACATCTGATCT 30271
                                                                             
  rnd-5_family-       4344 TGCGTTGCCAACATTGGTTTCATTGGGGGAGATATCATGACATCTGATCT 4393

  scaffold516|s      30272 GGCATAACATTTTGGCAAGGCTGTGAGTGTATAGATGATGTCATTAGAAA 30321
                                                                             
  rnd-5_family-       4394 GGCATAACATTTTGGCAAGGCTGTGAGTGTATAGATGATGTCATTAGAAA 4443

  scaffold516|s      30322 TGGAAGAACCATCATAGTACTTCATTGGTCTGCTATGCTCAAGTGGGCAG 30371
                                                                             
  rnd-5_family-       4444 TGGAAGAACCATCATAGTACTTCATTGGTCTGCTATGCTCAAGTGGGCAG 4493

  scaffold516|s      30372 GAGGTTGATTGTGACATGCATTCAGCAATGATTTTAAAAAATAACTTTGC 30421
                                                                             
  rnd-5_family-       4494 GAGGTTGATTGTGACATGCATTCAGCAATGATTTTAAAAAATAACTTTGC 4543

  scaffold516|s      30422 CAGGTTTCACCAGTTTGACCTGTAATACTGTAGATATA 30459
                                                                 
  rnd-5_family-       4544 CAGGTTTCACCAGTTTGACCTGTAATACTGTAGATATA 4581

Matrix = 20p43g.matrix
Kimura (with divCpGMod) = 1.09
Transitions / transversions = 4.79 (67/14)
Gap_init rate = 0.00 (15 / 3871), avg. gap size = 1.40 (21 / 15)


327 13.21 5.66 0.00 scaffold516|size59392 30460 30512 (28881) C genome_7_1761#DNA (0) 654 599 m_b3093s001i51 151691

  scaffold516|s      30460 TGTTAGTAGTTGTTTGT---CCCCCCATCTATAGACCCCACTTCTCAGAT 30506
                                    ii      ---      i              i  v   vi
C genome_7_1761        654 TGTTAGTAGCCGTTTGTAGACCCCCCGTCTATAGACCCCACCTCACAGTC 605

  scaffold516|s      30507 TATAGA 30512
                                 
C genome_7_1761        604 TATAGA 599

Matrix = 20p43g.matrix
Kimura (with divCpGMod) = 10.59
Transitions / transversions = 2.50 (5/2)
Gap_init rate = 0.02 (1 / 52), avg. gap size = 3.00 (3 / 1)

816 21.19 8.73 2.62 scaffold516|size59392 30471 30722 (28671) C genome_12_13052#DNA (2) 498 232 m_b3093s001i52 151691

  scaffold516|s      30471 GTTTGTC--CCCCCATCTATAGACCCCACTTCTCAGATTATAGATGGTTC 30518
                                 v--                    i  v   vi      ivvii 
C genome_12_130        498 GTTTGTAGACCCCCATCTATAGACCCCACCTCACAGTCTATAGACCCCCC 449

  scaffold516|s      30519 --------------TGCTGGAGAGAGTAGACATTCAAAAATACTTGTGAT 30554
                           --------------  vi  ii i v     iv                i
C genome_12_130        448 ATCTAAAAATGAAATGGCGGGAAAATTAGACGATCAAAAATACTTGTGAC 399

  scaffold516|s      30555 GAACTTTTT-ACATGAGT--GTTTTGATTTAAAAAAATCAAAATGGACGT 30601
                           iiv      -    v-  --i   v           --i     i   i 
C genome_12_130        398 AGCCTTTTTTACATC-GTCAATTTAGATTTAAAAAA--TAAAATAGACAT 352

  scaffold516|s      30602 TTTTATCATTACAAAAGTCACAATTCTGACAATGGAGCTTAAATGAT--T 30649
                             vi  i i             vvv  v ii v         i    -- 
C genome_12_130        351 TTACATTACTACAAAAGTCACACAACTCATGAAGGAGCTTAAGTGATATT 302

  scaffold516|s      30650 GTCATCTTGTGGGCATGATTCACACCTGTTCGTACCTATCACATGTGATG 30699
                           v i  i     --              v   vv  iv            v
C genome_12_130        301 TTTATTTTGTG--CATGATTCACACCTTTTCTAACTAATCACATGTGATT 254

  scaffold516|s      30700 TAATGG-GTGTCTAGAGGTGTTTT 30722
                           --    -iv          i    
C genome_12_130        253 --ATGGCAAGTCTAGAGGTATTTT 232

Matrix = 20p43g.matrix
Kimura (with divCpGMod) = 24.14
Transitions / transversions = 1.17 (28/24)
Gap_init rate = 0.05 (13 / 251), avg. gap size = 2.23 (29 / 13)


6206 0.34 0.22 3.24 scaffold516|size59392 30723 31644 (27749) rnd-5_family-390#Unknown 4582 5476 (12240) m_b3093s001i53 151692

  scaffold516|s      30723 GGCACATTTTGAGGGGTCCAATCAACATAAGCATTACACATAACTTGGTT 30772
                                                                             
  rnd-5_family-       4582 GGCACATTTTGAGGGGTCCAATCAACATAAGCATTACACATAACTTGGTT 4631

  scaffold516|s      30773 GGCTCCATTCTTCAATATCCAGAACAGAACCGAGCCTTCATTGATCATTG 30822
                                                                             
  rnd-5_family-       4632 GGCTCCATTCTTCAATATCCAGAACAGAACCGAGCCTTCATTGATCATTG 4681

  scaffold516|s      30823 GCTAGACCCTAATGACTTTGACACACACTTCATCCCTAGAGTTGCCAAAA 30872
                                                                             
  rnd-5_family-       4682 GCTAGACCCTAATGACTTTGACACACACTTCATCCCTAGAGTTGCCAAAA 4731

  scaffold516|s      30873 CTTACAAAGTATGTGGAGTAACATCGTTTCCTCTACTTGCTTGTATTATA 30922
                                      ???????????????????????????????????????
  rnd-5_family-       4732 CTTACAAAGTANNNNNNNNNNNNNNNNNNNNNNNNNNNNNNNNNNNNNNN 4781

  scaffold516|s      30923 TGTATCCAATCAAACTTGAAGATAGCAGGAGTCATCAAGTAAAAGGCAAA 30972
                           ??????????????????????????????????????????????????
  rnd-5_family-       4782 NNNNNNNNNNNNNNNNNNNNNNNNNNNNNNNNNNNNNNNNNNNNNNNNNN 4831

  scaffold516|s      30973 CAGAGACCAGTGTGTAGGATGTGTGTATCTGGTCCAGGTAGACTTGACAA 31022
                           ??????????????????????????????????????????????????
  rnd-5_family-       4832 NNNNNNNNNNNNNNNNNNNNNNNNNNNNNNNNNNNNNNNNNNNNNNNNNN 4881

  scaffold516|s      31023 AGGATTTGCTAAAAGAATTGTCCTTTGATTTTTGGAACATGTTTTTT-CT 31071
                           ???????????????????????????????                -  
  rnd-5_family-       4882 NNNNNNNNNNNNNNNNNNNNNNNNNNNNNNNTTGGAACATGTTTTTTTCT 4931

  scaffold516|s      31072 AAAGATATGATGGAAAAA-GGTTGATCCCCAAATAAAGGCCCATACGTCA 31120
                                             -                               
  rnd-5_family-       4932 AAAGATATGATGGAAAAAAGGTTGATCCCCAAATAAAGGCCCATACGTCA 4981

  scaffold516|s      31121 TTTGTTGGCACTGTGGCGATCAAGGGCTTTCTCTTTTCAATGATTGAATT 31170
                                                                             
  rnd-5_family-       4982 TTTGTTGGCACTGTGGCGATCAAGGGCTTTCTCTTTTCAATGATTGAATT 5031

  scaffold516|s      31171 TCATCTGCCATAGAGCAGTGGGATTTGCTCAAGTATTACAGTAGGGCAGG 31220
                                                                             
  rnd-5_family-       5032 TCATCTGCCATAGAGCAGTGGGATTTGCTCAAGTATTACAGTAGGGCAGG 5081

  scaffold516|s      31221 CAAACTGATATTTTTACAAAAGTATTCCAAATGATAATTGTATGTTGTTA 31270
                                                                             
  rnd-5_family-       5082 CAAACTGATATTTTTACAAAAGTATTCCAAATGATAATTGTATGTTGTTA 5131

  scaffold516|s      31271 GAAAACTTAATAGATATCATCATCATCATCATCTGCAACATAATGTTTTA 31320
                                          -----------------------------      
  rnd-5_family-       5132 GAAAACTTAATAGAT-----------------------------GTTTTA 5152

  scaffold516|s      31321 TTCACAGATTAATAATTGGAAGAAATCTGTTTTGAAGATACAAGATAAAT 31370
                                                                             
  rnd-5_family-       5153 TTCACAGATTAATAATTGGAAGAAATCTGTTTTGAAGATACAAGATAAAT 5202

  scaffold516|s      31371 GACTAAAAGCACATCATTGATGATGTTAAATGGATTTTTGTTGTCTAAGG 31420
                                                                             
  rnd-5_family-       5203 GACTAAAAGCACATCATTGATGATGTTAAATGGATTTTTGTTGTCTAAGG 5252

  scaffold516|s      31421 TATAATGTTGTTACAATAAAAAGTCTGCTGAATGAGTTAGAAGCTCCTCT 31470
                                                                             
  rnd-5_family-       5253 TATAATGTTGTTACAATAAAAAGTCTGCTGAATGAGTTAGAAGCTCCTCT 5302

  scaffold516|s      31471 AGTTACCATTGAAAAGCTGAAGATGAGATCTTTCACATGGTCAGTGCTAA 31520
                                                  i                          
  rnd-5_family-       5303 AGTTACCATTGAAAAGCTGAAGACGAGATCTTTCACATGGTCAGTGCTAA 5352

  scaffold516|s      31521 CAGTCATTATTCCTTGGTTATTTTTGTGCTTAACATTAGTCTAACCAAAA 31570
                                         i                   i               
  rnd-5_family-       5353 CAGTCATTATTCCTCGGTTATTTTTGTGCTTAACGTTAGTCTAACCAAAA 5402

  scaffold516|s      31571 GGTATGGTTAGCCCACCTGAAAAATCACTTAGCTCAGACTAAACATAGAT 31620
                                                                             
  rnd-5_family-       5403 GGTATGGTTAGCCCACCTGAAAAATCACTTAGCTCAGACTAAACATAGAT 5452

  scaffold516|s      31621 AATACATCTATCTATACATATACA 31644
                                                   
  rnd-5_family-       5453 AATACATCTATCTATACATATACA 5476

Matrix = 20p43g.matrix
Kimura (with divCpGMod) = 0.04
Transitions / transversions = 1.00 (3/0)
Gap_init rate = 0.03 (31 / 921), avg. gap size = 1.00 (31 / 31)


252 21.76 4.11 5.56 scaffold516|size59392 31633 31705 (27688) C rnd-5_family-390#Unknown (11791) 5925 5854 m_b3093s001i54 151693

  scaffold516|s      31633 TATACATATACATGATAATGGTCCTTTATAGACCCCC---ATCAATAGAT 31679
                               - i   i  i  ii i ii    iv        ---i  vi     
C rnd-5_family-       5925 TATA-ACATATATAATGGTAGCTCTTTGAAGACCCCCTCTGTCTGTAGAT 5877

  scaffold516|s      31680 CCCACCTTCTAATAGTCTATAACCCC 31705
                               i    ---      i       
C rnd-5_family-       5876 CCCATCTTC---TAGTCTGTAACCCC 5854

Matrix = 20p43g.matrix
Kimura (with divCpGMod) = 27.52
Transitions / transversions = 6.50 (13/2)
Gap_init rate = 0.07 (5 / 72), avg. gap size = 1.40 (7 / 5)


370 24.09 6.90 2.65 scaffold516|size59392 31645 31789 (27604) genome_7_1761#DNA 1 151 (503) m_b3093s001i55 151694

  scaffold516|s      31645 TGATAATGGTCCTTTATAGACCCCC--ATCAATAGATCCCACCTTCTAAT 31692
                             v  i i i v   i         --i  v     i       i--- i
  genome_7_1761          1 TGTTAGTAGCCGTTTGTAGACCCCCCCGTCTATAGACCCCACCTC---AC 47

  scaffold516|s      31693 AGTCTATAA--CCCCCATCAACTCTATATGTTCTAATGAATTTAG--GAT 31738
                                   i--     v vv v      vii  i -i   v  v --  v
  genome_7_1761         48 AGTCTATAGACCCCCCCTGTAGTCTATAGACTCCA-CGAAATTCGCCGAA 96

  scaffold516|s      31739 AAACCATTTGTAGA-CCCCCCGGGAAATAG-TTTTAA--GAGGGTCTATA 31784
                                i        -      v vvv    -i v i -- i         
  genome_7_1761         97 AAACCGTTTGTAGACCCCCCCTGTCTATAGACTGTGAGGGGGGGTCTATA 146

  scaffold516|s      31785 TACTA 31789
                           v    
  genome_7_1761        147 GACTA 151

Matrix = 20p43g.matrix
Kimura (with divCpGMod) = 26.43
Transitions / transversions = 1.00 (17/17)
Gap_init rate = 0.07 (10 / 144), avg. gap size = 1.40 (14 / 10)

450 19.51 3.95 8.97 scaffold516|size59392 31666 31817 (27576) genome_12_13052#DNA 1 145 (355) m_b3093s001i56 151694

  scaffold516|s      31666 CCCCATCAATAGATCCCACCTTCTAATAGTCTATA-ACCCCCATCAACTC 31714
                                  v     i       i--- i        -      v v  v  
  genome_12_130          1 CCCCATCTATAGACCCCACCTC---ACAGTCTATAGACCCCCTTAAAGTC 47

  scaffold516|s      31715 TATATGTTCTAATGAATTT-AGGATAAACCATTTGTAGACCCCCCGGG-A 31762
                               vii    v  v    - vi v                    i  -v
  genome_12_130         48 TATAGACTCTACTGTATTTTACAAAAAACCATTTGTAGACCCCCCAGGTC 97

  scaffold516|s      31763 AATAG--TTTTA-AGAGGGTCTATATACTAATGTTGGTCCTCCAAAAGGG 31809
                           v    -- v i -i i         v   -------   v ---iii   
  genome_12_130         98 TATAGACTGTCATGGGGGGTCTATAGACT-------GTCAT---GGGGGG 137

  scaffold516|s      31810 TCTATAGA 31817
                                   
  genome_12_130        138 TCTATAGA 145

Matrix = 20p43g.matrix
Kimura (with divCpGMod) = 22.59
Transitions / transversions = 0.93 (13/14)
Gap_init rate = 0.12 (18 / 151), avg. gap size = 1.06 (19 / 18)


13263 0.07 0.07 0.00 scaffold516|size59392 31812 33226 (26167) rnd-5_family-390#Unknown 5471 6886 (10830) m_b3093s001i57 151695

  scaffold516|s      31812 TATAGAATATATATTTGACCATGCGTTGTTGAAATGAGGAAGGAGTCTAC 31861
                               v                                             
  rnd-5_family-       5471 TATACAATATATATTTGACCATGCGTTGTTGAAATGAGGAAGGAGTCTAC 5520

  scaffold516|s      31862 AGGTCATTGGTGAGTGGATTCTTCATATGACGATAGGTAGAACCTCTCAT 31911
                                                                             
  rnd-5_family-       5521 AGGTCATTGGTGAGTGGATTCTTCATATGACGATAGGTAGAACCTCTCAT 5570

  scaffold516|s      31912 TCTCAGTAAACAGCAAGAGTTGATAGATGAATATTATCAAACAGTAAGAC 31961
                                                                             
  rnd-5_family-       5571 TCTCAGTAAACAGCAAGAGTTGATAGATGAATATTATCAAACAGTAAGAC 5620

  scaffold516|s      31962 TACAGAACCTTATCATATCAAGTGTGAGGGTCTAGGTCTAGATGCGCATT 32011
                                                                             
  rnd-5_family-       5621 TACAGAACCTTATCATATCAAGTGTGAGGGTCTAGGTCTAGATGCGCATT 5670

  scaffold516|s      32012 CATCATATCCGTTGTTAGGGTCTATGCACCCATTATGCTGGGTCTGTAAA 32061
                                                                             
  rnd-5_family-       5671 CATCATATCCGTTGTTAGGGTCTATGCACCCATTATGCTGGGTCTGTAAA 5720

  scaffold516|s      32062 CCCACCATTCTGATATATTTGCTAACCCGCAATAATATGAAGAGAAAATA 32111
                                                                             
  rnd-5_family-       5721 CCCACCATTCTGATATATTTGCTAACCCGCAATAATATGAAGAGAAAATA 5770

  scaffold516|s      32112 CATGCACCTGTGATATCTTACCCATCAAGCAAGTTGTGAGCTCAATTTTG 32161
                                                                             
  rnd-5_family-       5771 CATGCACCTGTGATATCTTACCCATCAAGCAAGTTGTGAGCTCAATTTTG 5820

  scaffold516|s      32162 GAAGTTGAAATTTGCCGTCAAATCCATTTTAAAGGGGTTACAGACTAGAA 32211
                                                                             
  rnd-5_family-       5821 GAAGTTGAAATTTGCCGTCAAATCCATTTTAAAGGGGTTACAGACTAGAA 5870

  scaffold516|s      32212 GATGGGATCTACAGACAGAGGGG-TCTTCAAAGAGCTACCATTATATATG 32260
                                                  -                          
  rnd-5_family-       5871 GATGGGATCTACAGACAGAGGGGGTCTTCAAAGAGCTACCATTATATATG 5920

  scaffold516|s      32261 TTATACCACATTGTAGATGTTGAACATCCGTAGACAGGCTCTGGTCCATA 32310
                                                                             
  rnd-5_family-       5921 TTATACCACATTGTAGATGTTGAACATCCGTAGACAGGCTCTGGTCCATA 5970

  scaffold516|s      32311 GACAGTCCCCACAAAAATGCAAATAATTGGAATGATTCATCACCAGACCG 32360
                                                                             
  rnd-5_family-       5971 GACAGTCCCCACAAAAATGCAAATAATTGGAATGATTCATCACCAGACCG 6020

  scaffold516|s      32361 TCACAAAGAACTGTCGATTTGTATTGAGAACAGGGTGCACAAAGATGTAT 32410
                                                                             
  rnd-5_family-       6021 TCACAAAGAACTGTCGATTTGTATTGAGAACAGGGTGCACAAAGATGTAT 6070

  scaffold516|s      32411 GTGTTCATGGTGTAAAAAGTAATGTTCATTAGAGTCGAGACCTCGAGAGC 32460
                                                                             
  rnd-5_family-       6071 GTGTTCATGGTGTAAAAAGTAATGTTCATTAGAGTCGAGACCTCGAGAGC 6120

  scaffold516|s      32461 AAATGCAAGTAGTCGTTCAAAAATTCGATACGTACTAGTTCCTTTTCACA 32510
                                                                             
  rnd-5_family-       6121 AAATGCAAGTAGTCGTTCAAAAATTCGATACGTACTAGTTCCTTTTCACA 6170

  scaffold516|s      32511 ATGCACATTTCTTTCTCTCCAACGTAGACCAATGAAGTGAATTTTCGTGC 32560
                                                                             
  rnd-5_family-       6171 ATGCACATTTCTTTCTCTCCAACGTAGACCAATGAAGTGAATTTTCGTGC 6220

  scaffold516|s      32561 GTTCGCTTGATGAGGCATAAGTGATTTAAATTTTGAATTTTATCCAACAT 32610
                                                                             
  rnd-5_family-       6221 GTTCGCTTGATGAGGCATAAGTGATTTAAATTTTGAATTTTATCCAACAT 6270

  scaffold516|s      32611 GATAAATCCAGAATTATTTGTTCGCTCAGTGGTCCTCTCCTTCCAATCCA 32660
                                                                             
  rnd-5_family-       6271 GATAAATCCAGAATTATTTGTTCGCTCAGTGGTCCTCTCCTTCCAATCCA 6320

  scaffold516|s      32661 GACTCAATCCTCGACGAAAGAAATATTTTAGATGATATGCTTTCACCATT 32710
                                                                             
  rnd-5_family-       6321 GACTCAATCCTCGACGAAAGAAATATTTTAGATGATATGCTTTCACCATT 6370

  scaffold516|s      32711 CAAACCCATTTTAGTCTCGCTGCCTGCTACTCTCTCCTCCTCGAATGCAC 32760
                                                                             
  rnd-5_family-       6371 CAAACCCATTTTAGTCTCGCTGCCTGCTACTCTCTCCTCCTCGAATGCAC 6420

  scaffold516|s      32761 CTATGAAGCCTCTCTGTGCAGTACACTTCACATCAATGTATCATGTATTG 32810
                                                                             
  rnd-5_family-       6421 CTATGAAGCCTCTCTGTGCAGTACACTTCACATCAATGTATCATGTATTG 6470

  scaffold516|s      32811 TCATTCTTGGAAGCATAGCATTCCGTCCCCTCATCACTGCTCAAAGAAGC 32860
                                                                             
  rnd-5_family-       6471 TCATTCTTGGAAGCATAGCATTCCGTCCCCTCATCACTGCTCAAAGAAGC 6520

  scaffold516|s      32861 CCACCAACACGACTGGCAGCAATCGGAACGACCTCCGAGCGCAGATCCGA 32910
                                                                             
  rnd-5_family-       6521 CCACCAACACGACTGGCAGCAATCGGAACGACCTCCGAGCGCAGATCCGA 6570

  scaffold516|s      32911 ACGCTGTGGCGACAATAATAAGTCTGATAACGTTCACCTCATTGCAACAA 32960
                                                                             
  rnd-5_family-       6571 ACGCTGTGGCGACAATAATAAGTCTGATAACGTTCACCTCATTGCAACAA 6620

  scaffold516|s      32961 GACATTTGTGAAGTAAATCATTAGCATGAAGCGCCTCTCGTCCTCCGTGT 33010
                                                                             
  rnd-5_family-       6621 GACATTTGTGAAGTAAATCATTAGCATGAAGCGCCTCTCGTCCTCCGTGT 6670

  scaffold516|s      33011 CGATAGGAGCGCTGGGACTGCTCCTCCTATCCAAGCCGTGCGAGGTTTCA 33060
                                                                             
  rnd-5_family-       6671 CGATAGGAGCGCTGGGACTGCTCCTCCTATCCAAGCCGTGCGAGGTTTCA 6720

  scaffold516|s      33061 TCCACGCCGCAACTACGGCTGAAAGGTCAAGAAGATCCAGGGCTAAAAAG 33110
                                                                             
  rnd-5_family-       6721 TCCACGCCGCAACTACGGCTGAAAGGTCAAGAAGATCCAGGGCTAAAAAG 6770

  scaffold516|s      33111 TCAAGATACTCCAGTGCCGAAAAGTGAAGAAACTCGAGGCAATGCAGAAA 33160
                                                                             
  rnd-5_family-       6771 TCAAGATACTCCAGTGCCGAAAAGTGAAGAAACTCGAGGCAATGCAGAAA 6820

  scaffold516|s      33161 AGGTCAACCTTGTTCTCAAACAACCCAGAGACGTCATCGACTTTGTCCAG 33210
                                                                             
  rnd-5_family-       6821 AGGTCAACCTTGTTCTCAAACAACCCAGAGACGTCATCGACTTTGTCCAG 6870

  scaffold516|s      33211 CCTCCTCCTCCGAAGA 33226
                                           
  rnd-5_family-       6871 CCTCCTCCTCCGAAGA 6886

Matrix = 20p43g.matrix
Kimura (with divCpGMod) = 0.07
Transitions / transversions = 0.00 (0/1)
Gap_init rate = 0.00 (1 / 1414), avg. gap size = 1.00 (1 / 1)


18001 0.00 0.10 0.00 scaffold516|size59392 35954 37877 (21516) rnd-5_family-390#Unknown 6884 8809 (8907) m_b3093s001i58 151695

  scaffold516|s      35954 AGATTTCTGTTTGTTTACAAGTCAGTAATGCTAATGGTATTAATATAGAT 36003
                                                                             
  rnd-5_family-       6884 AGATTTCTGTTTGTTTACAAGTCAGTAATGCTAATGGTATTAATATAGAT 6933

  scaffold516|s      36004 TTTTCCTTGTCGCCAAGTTTTGATCTTTGCGAGTCTCGATTGAATCTCTC 36053
                                                                             
  rnd-5_family-       6934 TTTTCCTTGTCGCCAAGTTTTGATCTTTGCGAGTCTCGATTGAATCTCTC 6983

  scaffold516|s      36054 TTCTGAAATGATCTCAATTGAGAATATTGATATACAATATCTCTAGACAA 36103
                                                                             
  rnd-5_family-       6984 TTCTGAAATGATCTCAATTGAGAATATTGATATACAATATCTCTAGACAA 7033

  scaffold516|s      36104 TGGCCCTCAATGAAGTTTGGGTGCTCGATGCCGAGAACTAGGATTTCAGA 36153
                                                                             
  rnd-5_family-       7034 TGGCCCTCAATGAAGTTTGGGTGCTCGATGCCGAGAACTAGGATTTCAGA 7083

  scaffold516|s      36154 AAGTTTGTTAGCAGCGAGCAGGAAGATTTTGCTGACTTCCATTAAGTGCT 36203
                                                                             
  rnd-5_family-       7084 AAGTTTGTTAGCAGCGAGCAGGAAGATTTTGCTGACTTCCATTAAGTGCT 7133

  scaffold516|s      36204 TTGAGAGATCGATGTAACCACCACATACCTGCTGCGTGGATACAAGCAAG 36253
                                                                             
  rnd-5_family-       7134 TTGAGAGATCGATGTAACCACCACATACCTGCTGCGTGGATACAAGCAAG 7183

  scaffold516|s      36254 CTACCATAGCACACCCTTAAGTGGGGATACTTCCTTAATTCTGACAAAAA 36303
                                                                             
  rnd-5_family-       7184 CTACCATAGCACACCCTTAAGTGGGGATACTTCCTTAATTCTGACAAAAA 7233

  scaffold516|s      36304 CTGGATCTGTGGCCTTGACTGCTCTAATCAGGTCTAAATTTTCCGAATCA 36353
                                                                             
  rnd-5_family-       7234 CTGGATCTGTGGCCTTGACTGCTCTAATCAGGTCTAAATTTTCCGAATCA 7283

  scaffold516|s      36354 CTTACGTAGTTTATGTTTATTGTTTGATCCTTTGCTCCACGACCATGCTT 36403
                                                                             
  rnd-5_family-       7284 CTTACGTAGTTTATGTTTATTGTTTGATCCTTTGCTCCACGACCATGCTT 7333

  scaffold516|s      36404 TGAATTGGTCACAGGATATTATTATTTAGATTCTTGCGGTTACTCCTGTT 36453
                                                                             
  rnd-5_family-       7334 TGAATTGGTCACAGGATATTATTATTTAGATTCTTGCGGTTACTCCTGTT 7383

  scaffold516|s      36454 CAACGGTACAAAATCAAGAACAAATATTAGCTCATCAGTCAACCCGTTGA 36503
                                                                             
  rnd-5_family-       7384 CAACGGTACAAAATCAAGAACAAATATTAGCTCATCAGTCAACCCGTTGA 7433

  scaffold516|s      36504 TGCAAATTCAATGCAAAAATAGAGATAGACCAATGCACTATGAATTGATG 36553
                                                                             
  rnd-5_family-       7434 TGCAAATTCAATGCAAAAATAGAGATAGACCAATGCACTATGAATTGATG 7483

  scaffold516|s      36554 CTACATTGGGGAATTGATGCAAAAGTAGCATTCTTGTTGACAAAATCATG 36603
                                                                             
  rnd-5_family-       7484 CTACATTGGGGAATTGATGCAAAAGTAGCATTCTTGTTGACAAAATCATG 7533

  scaffold516|s      36604 GTATCATGAAGTAAACCCTTATCAGAAGCTTCAAGACTGCAATTTTTTCT 36653
                                                                             
  rnd-5_family-       7534 GTATCATGAAGTAAACCCTTATCAGAAGCTTCAAGACTGCAATTTTTTCT 7583

  scaffold516|s      36654 AGTTTATCTACAGCTAGGTACACCTTTGATTATGATGATGTCATCCATTC 36703
                                                                             
  rnd-5_family-       7584 AGTTTATCTACAGCTAGGTACACCTTTGATTATGATGATGTCATCCATTC 7633

  scaffold516|s      36704 TACAACCTATTTGACATGCATGATACAATGACCATACCCATTTTCTTGAT 36753
                                                                             
  rnd-5_family-       7634 TACAACCTATTTGACATGCATGATACAATGACCATACCCATTTTCTTGAT 7683

  scaffold516|s      36754 GAGCATAATGCTTGTTGTTGTTAGAACACCACTTAGGATGCAGATTGCAT 36803
                                                                             
  rnd-5_family-       7684 GAGCATAATGCTTGTTGTTGTTAGAACACCACTTAGGATGCAGATTGCAT 7733

  scaffold516|s      36804 TGGCATTCTGGTCTGCCGTCACAACTTGTGGACTGATTAAGTGTGTCATG 36853
                                                                             
  rnd-5_family-       7734 TGGCATTCTGGTCTGCCGTCACAACTTGTGGACTGATTAAGTGTGTCATG 7783

  scaffold516|s      36854 TTGGTAATCCACAAACACATTGATAATGAAAATGGCAGCTGACTTTCGTG 36903
                                                                             
  rnd-5_family-       7784 TTGGTAATCCACAAACACATTGATAATGAAAATGGCAGCTGACTTTCGTG 7833

  scaffold516|s      36904 CTCGTTGACTGATCAAGTTTTATGACAATGGTAATCAACACGCTTGTTAC 36953
                                                                             
  rnd-5_family-       7834 CTCGTTGACTGATCAAGTTTTATGACAATGGTAATCAACACGCTTGTTAC 7883

  scaffold516|s      36954 ACATAGTACCATAAGTTGGAAGACTCTCTTAAGAAGTGCA--GCTTGATG 37001
                                                                   --        
  rnd-5_family-       7884 ACATAGTACCATAAGTTGGAAGACTCTCTTAAGAAGTGCAGCGCTTGATG 7933

  scaffold516|s      37002 CTGTAATAATGAGAAACCATACAGTCACATCAAAATCTTTTGTCAATGAT 37051
                                                                             
  rnd-5_family-       7934 CTGTAATAATGAGAAACCATACAGTCACATCAAAATCTTTTGTCAATGAT 7983

  scaffold516|s      37052 GTGGTCAGTCATGTTAATGATCCACATGTCCTCCAATATCACGATGGCTT 37101
                                                                             
  rnd-5_family-       7984 GTGGTCAGTCATGTTAATGATCCACATGTCCTCCAATATCACGATGGCTT 8033

  scaffold516|s      37102 CTGCTCTCCATGCTTCTCGATTGAGACTCCAATTATGTTGACATCCACAT 37151
                                                                             
  rnd-5_family-       8034 CTGCTCTCCATGCTTCTCGATTGAGACTCCAATTATGTTGACATCCACAT 8083

  scaffold516|s      37152 CCTTGAGAAACATAACACTCATTGACTCAATATTGTCAAAATAATAACCC 37201
                                                                             
  rnd-5_family-       8084 CCTTGAGAAACATAACACTCATTGACTCAATATTGTCAAAATAATAACCC 8133

  scaffold516|s      37202 ATATGCATAGTATGATCAAACCATCCACTTCCTAGCCCAAAGGTACACTT 37251
                                                                             
  rnd-5_family-       8134 ATATGCATAGTATGATCAAACCATCCACTTCCTAGCCCAAAGGTACACTT 8183

  scaffold516|s      37252 ACTCAAACGGGCTTGATGACAATGCCATCCCCTGCCATTGCAGGAATCAT 37301
                                                                             
  rnd-5_family-       8184 ACTCAAACGGGCTTGATGACAATGCCATCCCCTGCCATTGCAGGAATCAT 8233

  scaffold516|s      37302 GACAATTATAATCTACATTTTGAGACATATTGCAGGTATCATCACAAAAG 37351
                                                                             
  rnd-5_family-       8234 GACAATTATAATCTACATTTTGAGACATATTGCAGGTATCATCACAAAAG 8283

  scaffold516|s      37352 CAGTATTGTCTTGACAGTAGTCAGGAATGATACTCACAGCAGACAAACAC 37401
                                                                             
  rnd-5_family-       8284 CAGTATTGTCTTGACAGTAGTCAGGAATGATACTCACAGCAGACAAACAC 8333

  scaffold516|s      37402 TCAAAGTGAACCCAATTATAGCAATTTCTGCAGAGGCCAATTCTTGTTGG 37451
                                                                             
  rnd-5_family-       8334 TCAAAGTGAACCCAATTATAGCAATTTCTGCAGAGGCCAATTCTTGTTGG 8383

  scaffold516|s      37452 GACCTGATGGAAGGGGCTAGTTGTTGTATGGGAGATGCTCCATCAAAGGA 37501
                                                                             
  rnd-5_family-       8384 GACCTGATGGAAGGGGCTAGTTGTTGTATGGGAGATGCTCCATCAAAGGA 8433

  scaffold516|s      37502 CAGAAGAAGAAAATGTAAATTCTGATGATTATATGAAATGCTAATGACAA 37551
                                                                             
  rnd-5_family-       8434 CAGAAGAAGAAAATGTAAATTCTGATGATTATATGAAATGCTAATGACAA 8483

  scaffold516|s      37552 CAGATGAAGAACACTGTACCAAATGAAACTTAACATAGGATGCTATCAGG 37601
                                                                             
  rnd-5_family-       8484 CAGATGAAGAACACTGTACCAAATGAAACTTAACATAGGATGCTATCAGG 8533

  scaffold516|s      37602 AACCTTGGACATTATTTTGAAGGAGTTTGGGCTGCAACAACCAAGTGGCA 37651
                                                                             
  rnd-5_family-       8534 AACCTTGGACATTATTTTGAAGGAGTTTGGGCTGCAACAACCAAGTGGCA 8583

  scaffold516|s      37652 GTGTGTCAGGGTGATAGCTCTCCATTAGGAATGAAGAGCAATAGTTTTGC 37701
                                                                             
  rnd-5_family-       8584 GTGTGTCAGGGTGATAGCTCTCCATTAGGAATGAAGAGCAATAGTTTTGC 8633

  scaffold516|s      37702 AAAGACAGCTTGAACATCTACACTGGGATCAATTAGCCTCCGAATCCTAA 37751
                                                                             
  rnd-5_family-       8634 AAAGACAGCTTGAACATCTACACTGGGATCAATTAGCCTCCGAATCCTAA 8683

  scaffold516|s      37752 GTGAGGGCCACTGACAGGATTGAAACATTGACCCCCCCCATGCCTCTAAG 37801
                                                                             
  rnd-5_family-       8684 GTGAGGGCCACTGACAGGATTGAAACATTGACCCCCCCCATGCCTCTAAG 8733

  scaffold516|s      37802 AATCTTGAGTTGACCAGATAGTCTGACCATGAACCAAACTGATGCAAATG 37851
                                                                             
  rnd-5_family-       8734 AATCTTGAGTTGACCAGATAGTCTGACCATGAACCAAACTGATGCAAATG 8783

  scaffold516|s      37852 TGGTGACCACTTTGGGTCTGGGAGTT 37877
                                                     
  rnd-5_family-       8784 TGGTGACCACTTTGGGTCTGGGAGTT 8809

Matrix = 20p43g.matrix
Kimura (with divCpGMod) = 0.00
Transitions / transversions = 1.00 (0/0)
Gap_init rate = 0.00 (1 / 1923), avg. gap size = 2.00 (2 / 1)


1157 19.37 10.57 6.13 scaffold516|size59392 37878 38284 (21109) scaffold106|size273814_(dbseq-nr_642)_[52563,59017]#LTR/Gypsy 1 424 (6031) m_b3093s001i59 151696

  scaffold516|s      37878 TGACATAGGCCAAGAAGCTGCCTTATTTAGTACCTCTAGGTACTAAA--- 37924
                                           v v     v   -     i  i     v   ---
  scaffold106|s          1 TGACATAGGCCAAGAATCAGCCTTTTTT-GTACCCCTGGGTACAAAACCT 49

  scaffold516|s      37925 AATTAAAAGAAT--------CTTTTACCTAAAATAAAATGGTAAAATACC 37966
                             v  ii  v  --------     viv  vvv ii---    v  v   
  scaffold106|s         50 AAATAGGAGCATGAATCAGCCTTTTTTGTACCCTGG---GGTACAAAACC 96

  scaffold516|s      37967 -AAGTGG--CA-----AGGACTCCCCAGGAAAAGGGCTCCATTGCCCCTG 38008
                           -  i   --  -----     -   v  v ii  i -    -----   -
  scaffold106|s         97 TAAATGGAGCATTCTCAGGAC-CCCAAGTAGGAGAG-TCCA-----CCT- 138

  scaffold516|s      38009 ATCCAAGAGGCATGGGCTCCCCAACACAGAAGTCCATAGCCCCAAACAAG 38058
                           --  i iv       i          ii     i  v i       i   
  scaffold106|s        139 --CCGAACGGCATGGACTCCCCAACATGGAAGTTCAGAACCCCAAATAAG 186

  scaffold516|s      38059 GGAGCACCCTT-----------GA----------GAAGGGTAGAAACATA 38087
                           i      i   -----------  ----------     v  v i     
  scaffold106|s        187 AGAGCACTCTTTTGGAAGATCTGAACATCTTTCAGAAGGCTATAGACATA 236

  scaffold516|s      38088 CCAACATTGCGTAGAA-CCTACACAATGTTTGTTTCCAATAAAATGGA-T 38135
                              -i    i      -i            i    v  - vivv    - 
  scaffold106|s        237 CCA-TATTGTGTAGAAGTCTACACAATGTTCGTTTGCA-TCGTTTGGACT 284

  scaffold516|s      38136 GGAACAACAGTTCCACTGCCCTTCCATCCTCACAACTGTACAAAAATAAG 38185
                              iii-             i              i         vv   
  scaffold106|s        285 GGAGTG-CAGTTCCACTGCCTTTCCATCCTCACAATTGTACAAAATAAAG 333

  scaffold516|s      38186 CTCATAAAAT-AATTCATTGACCCCCTGTTGAAACTACCTTTAACTTTAA 38234
                                     -     v i  - v     i          v   i   --
  scaffold106|s        334 CTCATAAAATCAATTCTTCGA-CACCTGTCGAAACTACCTATAATTTT-- 380

  scaffold516|s      38235 GAATCCTGCTTAACATTTTTTGCGACCAAACGGCTCATGTCAGTGTTTAT 38284
                           ------i  v i i       i    v  v       v    v i i   
  scaffold106|s        381 ------CGCGTGATATTTTTTACGACGAATCGGCTCAGGTCACTATCTAT 424

Matrix = 20p43g.matrix
Kimura (with divCpGMod) = 20.73
Transitions / transversions = 1.24 (41/33)
Gap_init rate = 0.09 (36 / 406), avg. gap size = 1.92 (69 / 36)


66264 0.00 0.15 0.00 scaffold516|size59392 38284 45553 (13840) rnd-5_family-390#Unknown 8809 16089 (1627) m_b3093s001i60 151697

  scaffold516|s      38284 TGCAGTTGGTGTTTGCATAATGGGTCTTGGTTGAGATCTAGAGTGCATGA 38333
                                                                             
  rnd-5_family-       8809 TGCAGTTGGTGTTTGCATAATGGGTCTTGGTTGAGATCTAGAGTGCATGA 8858

  scaffold516|s      38334 GTAATGTTGTAATGCTGTAAGCATTTGCAATCAGGATTTTCATTGGGATT 38383
                                                                             
  rnd-5_family-       8859 GTAATGTTGTAATGCTGTAAGCATTTGCAATCAGGATTTTCATTGGGATT 8908

  scaffold516|s      38384 GGTGCCTGCTAGCTCCTATAAAGCACAGCCCAGAGGCACTTGTGAGATGT 38433
                                                                             
  rnd-5_family-       8909 GGTGCCTGCTAGCTCCTATAAAGCACAGCCCAGAGGCACTTGTGAGATGT 8958

  scaffold516|s      38434 TCGTGTTGCACAAAGAGAAGACCAACGAAGTGATGCAATAGCGGAGAGGC 38483
                                                                             
  rnd-5_family-       8959 TCGTGTTGCACAAAGAGAAGACCAACGAAGTGATGCAATAGCGGAGAGGC 9008

  scaffold516|s      38484 CGGTAGATCCTATGCTGTTCTAGTATGTACTGGGATGCAGTATGTTATTG 38533
                                                                             
  rnd-5_family-       9009 CGGTAGATCCTATGCTGTTCTAGTATGTACTGGGATGCAGTATGTTATTG 9058

  scaffold516|s      38534 TACCTCCTCCCTCATGATAATAGTTGGGATATGTCATAGTCATCTGAAGC 38583
                                                                             
  rnd-5_family-       9059 TACCTCCTCCCTCATGATAATAGTTGGGATATGTCATAGTCATCTGAAGC 9108

  scaffold516|s      38584 AAAGATAGCCTTGCTTTCTTTGGGGCAACTTGACAGTGCCTCTTCTCACT 38633
                                                                             
  rnd-5_family-       9109 AAAGATAGCCTTGCTTTCTTTGGGGCAACTTGACAGTGCCTCTTCTCACT 9158

  scaffold516|s      38634 CCAAAAATGTTGAAAAATACCAAAAAACAAAAAAAAACTATCCGGAGAAG 38683
                                                                             
  rnd-5_family-       9159 CCAAAAATGTTGAAAAATACCAAAAAACAAAAAAAAACTATCCGGAGAAG 9208

  scaffold516|s      38684 AATGCCCAATGTTTTGTCCAAACAGGTGGACACAAATTGTACCTTTAACG 38733
                                                                             
  rnd-5_family-       9209 AATGCCCAATGTTTTGTCCAAACAGGTGGACACAAATTGTACCTTTAACG 9258

  scaffold516|s      38734 TGAGGCATATTACTGTCTATCAGTAAAGGTAAGTTCATACAGAACTTCTT 38783
                                                                             
  rnd-5_family-       9259 TGAGGCATATTACTGTCTATCAGTAAAGGTAAGTTCATACAGAACTTCTT 9308

  scaffold516|s      38784 GTGATGTCGTAGAGTAGGACAAAAGCTCATAATGAACTTTCATGACTTTT 38833
                                                                             
  rnd-5_family-       9309 GTGATGTCGTAGAGTAGGACAAAAGCTCATAATGAACTTTCATGACTTTT 9358

  scaffold516|s      38834 TACTATAAATCATAAATAAGCAACGTTTTCTCTCAACTAATTTTCGTGTT 38883
                                                                             
  rnd-5_family-       9359 TACTATAAATCATAAATAAGCAACGTTTTCTCTCAACTAATTTTCGTGTT 9408

  scaffold516|s      38884 GGCAAGTTTGCTACGTTACGGCAACATTGCGGAAAGAAGCACACCGTTGT 38933
                                                                             
  rnd-5_family-       9409 GGCAAGTTTGCTACGTTACGGCAACATTGCGGAAAGAAGCACACCGTTGT 9458

  scaffold516|s      38934 CTCAGTATAGTACGATAACAGGTTTTTTCCATCTGAGGTCAAGATATTGT 38983
                                                                             
  rnd-5_family-       9459 CTCAGTATAGTACGATAACAGGTTTTTTCCATCTGAGGTCAAGATATTGT 9508

  scaffold516|s      38984 AAAATGGTTATTTCATCGCGTGGTGCACTACACATACAAAAATTACATTT 39033
                                                                             
  rnd-5_family-       9509 AAAATGGTTATTTCATCGCGTGGTGCACTACACATACAAAAATTACATTT 9558

  scaffold516|s      39034 TTCGCTCGCAGCATCCTCCCCGGGTGCCCTTGCCTTCAAGTCTCAGCAAA 39083
                                                                             
  rnd-5_family-       9559 TTCGCTCGCAGCATCCTCCCCGGGTGCCCTTGCCTTCAAGTCTCAGCAAA 9608

  scaffold516|s      39084 TAATTCTCTTTTCATGTTGTACCGTAGCGGCCGGCAGATGTTACAGCATA 39133
                                                                             
  rnd-5_family-       9609 TAATTCTCTTTTCATGTTGTACCGTAGCGGCCGGCAGATGTTACAGCATA 9658

  scaffold516|s      39134 GATCGTGTCGTCTTTAATATAGAGCCTGCACTCGTCACACGCCCTGTCAT 39183
                                                                             
  rnd-5_family-       9659 GATCGTGTCGTCTTTAATATAGAGCCTGCACTCGTCACACGCCCTGTCAT 9708

  scaffold516|s      39184 GATGGCGAATGGGCCTCTGAGAAACAGTTCGTCCATGTTGGAGGGGTTTC 39233
                                                                             
  rnd-5_family-       9709 GATGGCGAATGGGCCTCTGAGAAACAGTTCGTCCATGTTGGAGGGGTTTC 9758

  scaffold516|s      39234 AAGGGTGAGTGCTGAGACGGGTGATGCGCGTTGGTTCAGGGTGAACCGCA 39283
                                                                             
  rnd-5_family-       9759 AAGGGTGAGTGCTGAGACGGGTGATGCGCGTTGGTTCAGGGTGAACCGCA 9808

  scaffold516|s      39284 CCGCAATTGCATCCTGCACCGTGCACTGCAAACTAAAGCGCCCCGCCGCA 39333
                                                                             
  rnd-5_family-       9809 CCGCAATTGCATCCTGCACCGTGCACTGCAAACTAAAGCGCCCCGCCGCA 9858

  scaffold516|s      39334 CGCAGCGCTCGTCGAAGATGCTATGTAATGCAAACGTTTCGGCAACGCAG 39383
                                                                             
  rnd-5_family-       9859 CGCAGCGCTCGTCGAAGATGCTATGTAATGCAAACGTTTCGGCAACGCAG 9908

  scaffold516|s      39384 GAATCTCTTGCCTGCGGCGTAGCGTGTGTCTTTAGGTGCCATTTTTCTTT 39433
                                                                             
  rnd-5_family-       9909 GAATCTCTTGCCTGCGGCGTAGCGTGTGTCTTTAGGTGCCATTTTTCTTT 9958

  scaffold516|s      39434 GATAAGCTTTTCAGTTGGCGACGGTGACCGTTGATTTTGATACGCGTAAC 39483
                                                                             
  rnd-5_family-       9959 GATAAGCTTTTCAGTTGGCGACGGTGACCGTTGATTTTGATACGCGTAAC 10008

  scaffold516|s      39484 CCGCGTGGTCGACATTATTTCAACGATAGAGTCATGGCACTGTTCAGTGT 39533
                                                                             
  rnd-5_family-      10009 CCGCGTGGTCGACATTATTTCAACGATAGAGTCATGGCACTGTTCAGTGT 10058

  scaffold516|s      39534 TGGAGCTCCCAATGTGATTTTTAAGCCATAGGGCAAACCGCATTATTGAT 39583
                                                                             
  rnd-5_family-      10059 TGGAGCTCCCAATGTGATTTTTAAGCCATAGGGCAAACCGCATTATTGAT 10108

  scaffold516|s      39584 GATTTTCTTTCATTCGATATCATGTTCGTTCAGGAAGGTTGTGCGTAAGG 39633
                                                                             
  rnd-5_family-      10109 GATTTTCTTTCATTCGATATCATGTTCGTTCAGGAAGGTTGTGCGTAAGG 10158

  scaffold516|s      39634 TGGTTTGGCGTTCGTATATTGTTTTCATTATTTTACGTGTTCGTTCATTT 39683
                                                                             
  rnd-5_family-      10159 TGGTTTGGCGTTCGTATATTGTTTTCATTATTTTACGTGTTCGTTCATTT 10208

  scaffold516|s      39684 TATGCAGACATCCCTGTTTCTCTTGTTCTTTCTCACCCAGTCTTTTTTCC 39733
                                                                             
  rnd-5_family-      10209 TATGCAGACATCCCTGTTTCTCTTGTTCTTTCTCACCCAGTCTTTTTTCC 10258

  scaffold516|s      39734 CGATGATGCTACATTCGTATTTTGTATGCGCGTAGGAGTGACAGCAAAGT 39783
                                                                             
  rnd-5_family-      10259 CGATGATGCTACATTCGTATTTTGTATGCGCGTAGGAGTGACAGCAAAGT 10308

  scaffold516|s      39784 GCAGGGGATTTCCTCAAGCTTCTCAGCAATGTCCTTCAGTTCAACAATAT 39833
                                                                             
  rnd-5_family-      10309 GCAGGGGATTTCCTCAAGCTTCTCAGCAATGTCCTTCAGTTCAACAATAT 10358

  scaffold516|s      39834 CGGGAGAGGG-ATTCGAAAGTCCGACGTAACCCTGTCGCCCGTATCATCA 39882
                                     -                                       
  rnd-5_family-      10359 CGGGAGAGGGGATTCGAAAGTCCGACGTAACCCTGTCGCCCGTATCATCA 10408

  scaffold516|s      39883 TCGCCAGATGGATCCTTCAGAAATCTTATCCGCCAAGATTCTAACCACTC 39932
                                                                             
  rnd-5_family-      10409 TCGCCAGATGGATCCTTCAGAAATCTTATCCGCCAAGATTCTAACCACTC 10458

  scaffold516|s      39933 CAGCAATTTTTGCCCTTCCTCGCCGATTTCCCCCGTGATGCGGCCTCAAG 39982
                                                                             
  rnd-5_family-      10459 CAGCAATTTTTGCCCTTCCTCGCCGATTTCCCCCGTGATGCGGCCTCAAG 10508

  scaffold516|s      39983 GCGGATCCCAACTGGTTCGACACAGCAGTTACAGTGATGATAGTCAAGGA 40032
                                                                             
  rnd-5_family-      10509 GCGGATCCCAACTGGTTCGACACAGCAGTTACAGTGATGATAGTCAAGGA 10558

  scaffold516|s      40033 TTGGGATCTAGGGGTCTGTCTGCCTCTCCAGTCATAAATCAAAGTCGCTT 40082
                                                                             
  rnd-5_family-      10559 TTGGGATCTAGGGGTCTGTCTGCCTCTCCAGTCATAAATCAAAGTCGCTT 10608

  scaffold516|s      40083 TTCGCCAGTCGGCATGCATACCTTTGCATCGTTAGACAGCAGAACATCGC 40132
                                                                             
  rnd-5_family-      10609 TTCGCCAGTCGGCATGCATACCTTTGCATCGTTAGACAGCAGAACATCGC 10658

  scaffold516|s      40133 GATCTTTTTCTGGGGATAGTCTTCTTCCTGCCCCCCCAAACTTAGAATCC 40182
                                                                             
  rnd-5_family-      10659 GATCTTTTTCTGGGGATAGTCTTCTTCCTGCCCCCCCAAACTTAGAATCC 10708

  scaffold516|s      40183 AATTTTGACACCACGAGGCCACTGGATCAGGATTCTCCCCCAAGTCCATT 40232
                                                                             
  rnd-5_family-      10709 AATTTTGACACCACGAGGCCACTGGATCAGGATTCTCCCCCAAGTCCATT 10758

  scaffold516|s      40233 TCTCCACACCACACCTACCAAACATGGGATTTCACTCAACGGAGGGAAAA 40282
                                                                             
  rnd-5_family-      10759 TCTCCACACCACACCTACCAAACATGGGATTTCACTCAACGGAGGGAAAA 10808

  scaffold516|s      40283 TGAATAGAGACAGATCATATTCTTCTCCTGTAACCAATTTGCGTCAACTT 40332
                                                                             
  rnd-5_family-      10809 TGAATAGAGACAGATCATATTCTTCTCCTGTAACCAATTTGCGTCAACTT 10858

  scaffold516|s      40333 CCTATTGGTGCCAAGTCACCATTACCATCATCTAATCATGTTTTGTTTGA 40382
                                                                             
  rnd-5_family-      10859 CCTATTGGTGCCAAGTCACCATTACCATCATCTAATCATGTTTTGTTTGA 10908

  scaffold516|s      40383 AAACAAAGTTTCCTCATCATGGAATGATGGTCCAGGATTCCC-TCCCCGC 40431
                                                                     -       
  rnd-5_family-      10909 AAACAAAGTTTCCTCATCATGGAATGATGGTCCAGGATTCCCCTCCCCGC 10958

  scaffold516|s      40432 ATGTATACAGGTCTGATACACTTTCAACAACCACCGCCCCTGGGGAGAGA 40481
                                                                             
  rnd-5_family-      10959 ATGTATACAGGTCTGATACACTTTCAACAACCACCGCCCCTGGGGAGAGA 11008

  scaffold516|s      40482 ATTAGCTGTAGGCCCCCTCGTTATGGGGTAAACAGA--AGTTTCGCCGCG 40529
                                                               --            
  rnd-5_family-      11009 ATTAGCTGTAGGCCCCCTCGTTATGGGGTAAACAGAGAAGTTTCGCCGCG 11058

  scaffold516|s      40530 TGCAGAGTCTCGAAATTTGTCGTCTGAGGGAACGTTTAATTTCCCTTCGC 40579
                                                                             
  rnd-5_family-      11059 TGCAGAGTCTCGAAATTTGTCGTCTGAGGGAACGTTTAATTTCCCTTCGC 11108

  scaffold516|s      40580 AAACGTCGTATCATAATCAGATAAGTTCGGCGTCAAATCCTAACCACATC 40629
                                                                             
  rnd-5_family-      11109 AAACGTCGTATCATAATCAGATAAGTTCGGCGTCAAATCCTAACCACATC 11158

  scaffold516|s      40630 CGTTCCCAGTCACTGGGGGTAGGCATCGGTGGGTTTCAAACGTTTGAAGG 40679
                                                                             
  rnd-5_family-      11159 CGTTCCCAGTCACTGGGGGTAGGCATCGGTGGGTTTCAAACGTTTGAAGG 11208

  scaffold516|s      40680 TTTTCAAGGAGGTGCATTAAATAATCGTAATAATTCATTAGGTGGAGGAA 40729
                                                                             
  rnd-5_family-      11209 TTTTCAAGGAGGTGCATTAAATAATCGTAATAATTCATTAGGTGGAGGAA 11258

  scaffold516|s      40730 CGAATGCAGCGTAAGAAGAATTCGCACTGTGTCTTGCGCTTCCAGTTGTG 40779
                                                                             
  rnd-5_family-      11259 CGAATGCAGCGTAAGAAGAATTCGCACTGTGTCTTGCGCTTCCAGTTGTG 11308

  scaffold516|s      40780 ACTTATGCTTGTCTAATTTTTTACTTCACCATCCTTTTAGTAATTCCAAC 40829
                                                                             
  rnd-5_family-      11309 ACTTATGCTTGTCTAATTTTTTACTTCACCATCCTTTTAGTAATTCCAAC 11358

  scaffold516|s      40830 GCAATTCAAAATCAATCTGAGTTAGGCGGATTCCCTCTTTTCAATCTTAA 40879
                                                                             
  rnd-5_family-      11359 GCAATTCAAAATCAATCTGAGTTAGGCGGATTCCCTCTTTTCAATCTTAA 11408

  scaffold516|s      40880 TCAGGAAAATTCTAACTTCAAACAAGATAATCTACACTCCCGTTCTCCTT 40929
                                                                             
  rnd-5_family-      11409 TCAGGAAAATTCTAACTTCAAACAAGATAATCTACACTCCCGTTCTCCTT 11458

  scaffold516|s      40930 CATTGCCGCCTCCGGGTTTCATCAGTTCTCAAGATTTCGGCCATAACTTT 40979
                                                                             
  rnd-5_family-      11459 CATTGCCGCCTCCGGGTTTCATCAGTTCTCAAGATTTCGGCCATAACTTT 11508

  scaffold516|s      40980 GTCGCGCAGCAAGGGCCGTATTATGCACAAAA-CCGCAGGTGCCTATCCT 41028
                                                           -                 
  rnd-5_family-      11509 GTCGCGCAGCAAGGGCCGTATTATGCACAAAAACCGCAGGTGCCTATCCT 11558

  scaffold516|s      41029 ACAGCGGCATCATTCAACAGGGGCACAGCACTTTCTTGTCAACGAACGCG 41078
                                                                             
  rnd-5_family-      11559 ACAGCGGCATCATTCAACAGGGGCACAGCACTTTCTTGTCAACGAACGCG 11608

  scaffold516|s      41079 GAGAGATTGTAGGACATGTTCCCGTGGGATCAATCGGTGGCTATGTTCAA 41128
                                                                             
  rnd-5_family-      11609 GAGAGATTGTAGGACATGTTCCCGTGGGATCAATCGGTGGCTATGTTCAA 11658

  scaffold516|s      41129 GGTGTGAATTGCTTTAATGTGACCCCAAGTTTCCACGTCCTTCCACAGGC 41178
                                                                             
  rnd-5_family-      11659 GGTGTGAATTGCTTTAATGTGACCCCAAGTTTCCACGTCCTTCCACAGGC 11708

  scaffold516|s      41179 CCCTCCCTTTCACGACGAAGGAGTACAGAGGCACACCATGGCCAAGAATG 41228
                                                                             
  rnd-5_family-      11709 CCCTCCCTTTCACGACGAAGGAGTACAGAGGCACACCATGGCCAAGAATG 11758

  scaffold516|s      41229 CGGGGTCCGCGGTGGACAGAATGCAACATCAAAGGCACCACACAGAACCC 41278
                                                                             
  rnd-5_family-      11759 CGGGGTCCGCGGTGGACAGAATGCAACATCAAAGGCACCACACAGAACCC 11808

  scaffold516|s      41279 ATTCTTTTTCGACTTGACCATAATTCGGAATTGAATGATGACTTTGACCA 41328
                                                                             
  rnd-5_family-      11809 ATTCTTTTTCGACTTGACCATAATTCGGAATTGAATGATGACTTTGACCA 11858

  scaffold516|s      41329 AGCTCTTGTGGGAGAGAACATAGAAGGTCTTGAAGAAGCCGATGAAGTCA 41378
                                                                             
  rnd-5_family-      11859 AGCTCTTGTGGGAGAGAACATAGAAGGTCTTGAAGAAGCCGATGAAGTCA 11908

  scaffold516|s      41379 GTAGAAGTTCGAGTAGAGGAGGGGTAGCCGAAGAGCCACAATTTTCGTAT 41428
                                                                             
  rnd-5_family-      11909 GTAGAAGTTCGAGTAGAGGAGGGGTAGCCGAAGAGCCACAATTTTCGTAT 11958

  scaffold516|s      41429 GCCTCAACGTTGATGAAGGCAACTCCTGATCCAGCAACAAACCCGAAGCC 41478
                                                                             
  rnd-5_family-      11959 GCCTCAACGTTGATGAAGGCAACTCCTGATCCAGCAACAAACCCGAAGCC 12008

  scaffold516|s      41479 CTCTTCGCAATTATTCACGGCAGGGGCCACTCTCACCAAGTCAAGACCTA 41528
                                                                             
  rnd-5_family-      12009 CTCTTCGCAATTATTCACGGCAGGGGCCACTCTCACCAAGTCAAGACCTA 12058

  scaffold516|s      41529 AAATGGTGTATAATGTCAAGTTCAAACGTTCTCAGCGAAATTTCGTTCTC 41578
                                                                             
  rnd-5_family-      12059 AAATGGTGTATAATGTCAAGTTCAAACGTTCTCAGCGAAATTTCGTTCTC 12108

  scaffold516|s      41579 GGCGATCGCATTACCCGTGACATAAAAGTAGGTACGTATGTGAAGGTGGA 41628
                                                                             
  rnd-5_family-      12109 GGCGATCGCATTACCCGTGACATAAAAGTAGGTACGTATGTGAAGGTGGA 12158

  scaffold516|s      41629 AGCAGACAGAGGCGAAGATCTCGGCATTGTTTTTGGGGTTGTTCCTATGG 41678
                                                                             
  rnd-5_family-      12159 AGCAGACAGAGGCGAAGATCTCGGCATTGTTTTTGGGGTTGTTCCTATGG 12208

  scaffold516|s      41679 ATAAGTTTCGCCCCAAGCATAGTTCTGGAGAAGGAGACAACTCTGCGTCT 41728
                                                                             
  rnd-5_family-      12209 ATAAGTTTCGCCCCAAGCATAGTTCTGGAGAAGGAGACAACTCTGCGTCT 12258

  scaffold516|s      41729 TCTCAGACGTGCCACGTTGGCGATCTCAAGAAGATAATGCGGGTTGCTAC 41778
                                                                             
  rnd-5_family-      12259 TCTCAGACGTGCCACGTTGGCGATCTCAAGAAGATAATGCGGGTTGCTAC 12308

  scaffold516|s      41779 CAACGACGAAATATCTTTACTTGAAGTGAAGAACGAAGAAGAAGAGGAAC 41828
                                                                             
  rnd-5_family-      12309 CAACGACGAAATATCTTTACTTGAAGTGAAGAACGAAGAAGAAGAGGAAC 12358

  scaffold516|s      41829 TTCTTAAGATCTGTCGCACCAAAGCACATCAGCGCGGACTGCCCATGACC 41878
                                                                             
  rnd-5_family-      12359 TTCTTAAGATCTGTCGCACCAAAGCACATCAGCGCGGACTGCCCATGACC 12408

  scaffold516|s      41879 GTTGTTGATGCAGAGTACCAGTTTGATCGCCACAAGCTCACGTTTTTCTT 41928
                                                                             
  rnd-5_family-      12409 GTTGTTGATGCAGAGTACCAGTTTGATCGCCACAAGCTCACGTTTTTCTT 12458

  scaffold516|s      41929 TGAGGCCGAAGGAAGAATCGACTTCAGAGAGTTAGTCAGGGACCTTTTCA 41978
                                                                             
  rnd-5_family-      12459 TGAGGCCGAAGGAAGAATCGACTTCAGAGAGTTAGTCAGGGACCTTTTCA 12508

  scaffold516|s      41979 GTATGTATAAGACAAGAATTTGGATGCAGCAACTAGATAAATCGGGTGCA 42028
                                                                             
  rnd-5_family-      12509 GTATGTATAAGACAAGAATTTGGATGCAGCAACTAGATAAATCGGGTGCA 12558

  scaffold516|s      42029 ATGAAAGACGATTAAGTGGATGCATGAGCAATTTTAAGAGGGGCAACAGC 42078
                                                                             
  rnd-5_family-      12559 ATGAAAGACGATTAAGTGGATGCATGAGCAATTTTAAGAGGGGCAACAGC 12608

  scaffold516|s      42079 AAGCTGGGGAACTAAATAGATGACCAATGACCAGCCCATTCATGTAATTT 42128
                                                                             
  rnd-5_family-      12609 AAGCTGGGGAACTAAATAGATGACCAATGACCAGCCCATTCATGTAATTT 12658

  scaffold516|s      42129 TCGGGCTTGAAAGACGCAGAATCGTTCTGCACTTCATATCTTATTTTTAG 42178
                                                                             
  rnd-5_family-      12659 TCGGGCTTGAAAGACGCAGAATCGTTCTGCACTTCATATCTTATTTTTAG 12708

  scaffold516|s      42179 ACAACAAGTCGATGCGATAGAGGAGGCGTTGAAGAGGTGTATATTATTAT 42228
                                                                             
  rnd-5_family-      12709 ACAACAAGTCGATGCGATAGAGGAGGCGTTGAAGAGGTGTATATTATTAT 12758

  scaffold516|s      42229 TTGAATAATATAAAAGTAAAAATGCTTACTCAGTTTCAGTATTTGAAATG 42278
                                                                             
  rnd-5_family-      12759 TTGAATAATATAAAAGTAAAAATGCTTACTCAGTTTCAGTATTTGAAATG 12808

  scaffold516|s      42279 TGAATCATGATTGATGCATCAACGGATAGAGGG-CATTGCATATTTTCAT 42327
                                                            -                
  rnd-5_family-      12809 TGAATCATGATTGATGCATCAACGGATAGAGGGGCATTGCATATTTTCAT 12858

  scaffold516|s      42328 CAATTCAACAGATTGAAGTGAAAAAGTATTCCATTGTGGCGCGAACTGGT 42377
                                                                             
  rnd-5_family-      12859 CAATTCAACAGATTGAAGTGAAAAAGTATTCCATTGTGGCGCGAACTGGT 12908

  scaffold516|s      42378 GAGAGTTACAGGCACTTAGTTGGAGATATGGAAGGAGAAATGTGGGCAGA 42427
                                                                             
  rnd-5_family-      12909 GAGAGTTACAGGCACTTAGTTGGAGATATGGAAGGAGAAATGTGGGCAGA 12958

  scaffold516|s      42428 ACTTTGGAAGATTGCAAATTTACTTCATTTACCTCGGTCCTTATTTTTCA 42477
                                                                             
  rnd-5_family-      12959 ACTTTGGAAGATTGCAAATTTACTTCATTTACCTCGGTCCTTATTTTTCA 13008

  scaffold516|s      42478 CTAACCAATGTCACCACTCAATCATGGCACAACAACAAGGACGCCTTTAC 42527
                                                                             
  rnd-5_family-      13009 CTAACCAATGTCACCACTCAATCATGGCACAACAACAAGGACGCCTTTAC 13058

  scaffold516|s      42528 TTGACAGTTCTTTGGCATCTCAGCACCTCTCATGTTCACAATTATCCAGT 42577
                                                                             
  rnd-5_family-      13059 TTGACAGTTCTTTGGCATCTCAGCACCTCTCATGTTCACAATTATCCAGT 13108

  scaffold516|s      42578 GCACAAGATGTATACCAAGAATCAGCAAGAATGTTGCAAAGAATCCTCAT 42627
                                                                             
  rnd-5_family-      13109 GCACAAGATGTATACCAAGAATCAGCAAGAATGTTGCAAAGAATCCTCAT 13158

  scaffold516|s      42628 TCTCATTAAACCTCCACACAATGATTTAGAAATCAACATAACTTCTGCTG 42677
                                                                             
  rnd-5_family-      13159 TCTCATTAAACCTCCACACAATGATTTAGAAATCAACATAACTTCTGCTG 13208

  scaffold516|s      42678 AGCCTGGAGGTCTTGGTGACTTCTCTACATGTACCCAAGGGCATTGTAGT 42727
                                                                             
  rnd-5_family-      13209 AGCCTGGAGGTCTTGGTGACTTCTCTACATGTACCCAAGGGCATTGTAGT 13258

  scaffold516|s      42728 AAAGAATGTTATGGTATCAATGGTGATGATGGCATTCATATTCATAATGA 42777
                                                                             
  rnd-5_family-      13259 AAAGAATGTTATGGTATCAATGGTGATGATGGCATTCATATTCATAATGA 13308

  scaffold516|s      42778 CAGAGATTGTCTACACTTGAAATTGATGGAAAGAGTTTCATAGTACGTGC 42827
                                                                             
  rnd-5_family-      13309 CAGAGATTGTCTACACTTGAAATTGATGGAAAGAGTTTCATAGTACGTGC 13358

  scaffold516|s      42828 TTGATGGCAGGGGTTGAAATGAGTGATCCTGGTGGCTGACTGTAAGAGGA 42877
                                                                             
  rnd-5_family-      13359 TTGATGGCAGGGGTTGAAATGAGTGATCCTGGTGGCTGACTGTAAGAGGA 13408

  scaffold516|s      42878 TTTTTGGATGATAGCGAATATAATATACCTCAAGTTTTCAAGCTACAAAA 42927
                                                                             
  rnd-5_family-      13409 TTTTTGGATGATAGCGAATATAATATACCTCAAGTTTTCAAGCTACAAAA 13458

  scaffold516|s      42928 TACAAGAAAATGTGAATGCAACTGTCCAGGAGCAACCCATTGCCAATGAA 42977
                                                                             
  rnd-5_family-      13459 TACAAGAAAATGTGAATGCAACTGTCCAGGAGCAACCCATTGCCAATGAA 13508

  scaffold516|s      42978 TGCACAGACCACACACTTCTGAATTGGTGTTTCCTAAAGATACCAAAATT 43027
                                                                             
  rnd-5_family-      13509 TGCACAGACCACACACTTCTGAATTGGTGTTTCCTAAAGATACCAAAATT 13558

  scaffold516|s      43028 ATGTGTCTGTGAAGGTCATTTATGCTTACAAGGACACAAAGCAAAGTTGG 43077
                                                                             
  rnd-5_family-      13559 ATGTGTCTGTGAAGGTCATTTATGCTTACAAGGACACAAAGCAAAGTTGG 13608

  scaffold516|s      43078 ACAAAAATGAAGGACACATAAAAATTCAAGGTTACCTTTTTCTCTCTCTA 43127
                                                                             
  rnd-5_family-      13609 ACAAAAATGAAGGACACATAAAAATTCAAGGTTACCTTTTTCTCTCTCTA 13658

  scaffold516|s      43128 AATATGATGTGCCTGCATACTAGAAATCAATTGCATTTTTTGATCTTTAT 43177
                                                                             
  rnd-5_family-      13659 AATATGATGTGCCTGCATACTAGAAATCAATTGCATTTTTTGATCTTTAT 13708

  scaffold516|s      43178 ATTGCAGATCCAAGATCAAAATAATCCTGACGCATCAGTGGATCACACCC 43227
                                                                             
  rnd-5_family-      13709 ATTGCAGATCCAAGATCAAAATAATCCTGACGCATCAGTGGATCACACCC 13758

  scaffold516|s      43228 CTTGTGTGTAGAAACCTACACACCATTTCATATGTAGCATCCTCAGTGGC 43277
                                                                             
  rnd-5_family-      13759 CTTGTGTGTAGAAACCTACACACCATTTCATATGTAGCATCCTCAGTGGC 13808

  scaffold516|s      43278 TAAATGTTGGGATGGATTCATTGCCCTTTCTGCAACAACAAAGTTAATCT 43327
                                                                             
  rnd-5_family-      13809 TAAATGTTGGGATGGATTCATTGCCCTTTCTGCAACAACAAAGTTAATCT 13858

  scaffold516|s      43328 TAGAATGTATCTCCAACATGGTTGACATACAACTTATGAGCTTTCTTAAT 43377
                                                                             
  rnd-5_family-      13859 TAGAATGTATCTCCAACATGGTTGACATACAACTTATGAGCTTTCTTAAT 13908

  scaffold516|s      43378 CTTCATTACAGCTTGAGTGGTGCACCAACTAACCAAAACATACACATGCT 43427
                                                                             
  rnd-5_family-      13909 CTTCATTACAGCTTGAGTGGTGCACCAACTAACCAAAACATACACATGCT 13958

  scaffold516|s      43428 TCTATGACTGATCACATCAAACACTTTTATGTCATCAAGACTTAATGCTC 43477
                                                                             
  rnd-5_family-      13959 TCTATGACTGATCACATCAAACACTTTTATGTCATCAAGACTTAATGCTC 14008

  scaffold516|s      43478 TGTAAAGGATGTTATATCCTGTTCATAATCAGTTCAGCACATGCCCATGC 43527
                                                                             
  rnd-5_family-      14009 TGTAAAGGATGTTATATCCTGTTCATAATCAGTTCAGCACATGCCCATGC 14058

  scaffold516|s      43528 ACTTGGCTGCTATATTCTAGTTAAAGATCACTTAGTGTTGTGTCACCGCA 43577
                                                                             
  rnd-5_family-      14059 ACTTGGCTGCTATATTCTAGTTAAAGATCACTTAGTGTTGTGTCACCGCA 14108

  scaffold516|s      43578 CTTGCACTTGTACTAGTAAGTTCACATGTATTGTGAGAAACTTGCATAAG 43627
                                                                             
  rnd-5_family-      14109 CTTGCACTTGTACTAGTAAGTTCACATGTATTGTGAGAAACTTGCATAAG 14158

  scaffold516|s      43628 GCAATCCAGAAAATAGTTACAATCAAATTCCTTAGCTTTAGCAACCAAAT 43677
                                                                             
  rnd-5_family-      14159 GCAATCCAGAAAATAGTTACAATCAAATTCCTTAGCTTTAGCAACCAAAT 14208

  scaffold516|s      43678 AATCATACTTGCATTGCAATATCACTCATATTGTTTTGTGAATGGTACTC 43727
                                                                             
  rnd-5_family-      14209 AATCATACTTGCATTGCAATATCACTCATATTGTTTTGTGAATGGTACTC 14258

  scaffold516|s      43728 TAGTAGTACTGGCACAGGAATAGTCCTCTTGTGCAGCAAGTTACGGAGTC 43777
                                                                             
  rnd-5_family-      14259 TAGTAGTACTGGCACAGGAATAGTCCTCTTGTGCAGCAAGTTACGGAGTC 14308

  scaffold516|s      43778 CCAGATGGTCTGAGCCCCTGAATAATAATGGTGTAACTTTGATTGATTCA 43827
                                                                             
  rnd-5_family-      14309 CCAGATGGTCTGAGCCCCTGAATAATAATGGTGTAACTTTGATTGATTCA 14358

  scaffold516|s      43828 AAGTAATAGTTGAAGTTGTATTTTTAAATGAGACTTATGGGACAGATAGG 43877
                                                                             
  rnd-5_family-      14359 AAGTAATAGTTGAAGTTGTATTTTTAAATGAGACTTATGGGACAGATAGG 14408

  scaffold516|s      43878 CTCAAGACTACACTACTTAAACTTTGGACACACAGTACATGTTACATTAT 43927
                                                                             
  rnd-5_family-      14409 CTCAAGACTACACTACTTAAACTTTGGACACACAGTACATGTTACATTAT 14458

  scaffold516|s      43928 CACTGCTTGCAGCATGTGATAAAATAGAGTACTAAGCAGCACATAAGTAT 43977
                                                                             
  rnd-5_family-      14459 CACTGCTTGCAGCATGTGATAAAATAGAGTACTAAGCAGCACATAAGTAT 14508

  scaffold516|s      43978 AGGTAAAAGGTATGGAGCACATAAAAGCTAGAGAGAAAACTTGACATCCC 44027
                                                                             
  rnd-5_family-      14509 AGGTAAAAGGTATGGAGCACATAAAAGCTAGAGAGAAAACTTGACATCCC 14558

  scaffold516|s      44028 AAGAAATTGTATTTACTTGGACTATACACATCAATCCCTAAAGCTTTCTT 44077
                                                                             
  rnd-5_family-      14559 AAGAAATTGTATTTACTTGGACTATACACATCAATCCCTAAAGCTTTCTT 14608

  scaffold516|s      44078 TGAAAAAAGAAACCATGGGAGCAACAAGTGCATTTGAAGGCTTTAGAGAA 44127
                                                                             
  rnd-5_family-      14609 TGAAAAAAGAAACCATGGGAGCAACAAGTGCATTTGAAGGCTTTAGAGAA 14658

  scaffold516|s      44128 CACAGGAGTCCCATAGATGCATTTGGCACTTCAAAATGTCCTTTCAGCTC 44177
                                                                             
  rnd-5_family-      14659 CACAGGAGTCCCATAGATGCATTTGGCACTTCAAAATGTCCTTTCAGCTC 14708

  scaffold516|s      44178 ATCACTTATGCAAATGCAAATCAAATACAAAGGTAAGGACAGCAAAAATT 44227
                                                                             
  rnd-5_family-      14709 ATCACTTATGCAAATGCAAATCAAATACAAAGGTAAGGACAGCAAAAATT 14758

  scaffold516|s      44228 CGGCAAACTCTCCCAAAACTATTGAAAAAAAGATTGAAAGTTTCATGAAC 44277
                                                                             
  rnd-5_family-      14759 CGGCAAACTCTCCCAAAACTATTGAAAAAAAGATTGAAAGTTTCATGAAC 14808

  scaffold516|s      44278 AAATGGCAAAGAAGCAACATAAGGATGCAAAGTAGCATGTCAAGTGCAGC 44327
                                                                             
  rnd-5_family-      14809 AAATGGCAAAGAAGCAACATAAGGATGCAAAGTAGCATGTCAAGTGCAGC 14858

  scaffold516|s      44328 ACTATAAGTCAGTTATGCACAATTCAAATATGACAGTCACATGTTGCAAA 44377
                                                                             
  rnd-5_family-      14859 ACTATAAGTCAGTTATGCACAATTCAAATATGACAGTCACATGTTGCAAA 14908

  scaffold516|s      44378 TGCAAGTGGGGAAGTACCCCCAAAGTTCTAAGTTATGAAGTCCAATTGTT 44427
                                                      ???????????????????????
  rnd-5_family-      14909 TGCAAGTGGGGAAGTACCCCCAAAGTTNNNNNNNNNNNNNNNNNNNNNNN 14958

  scaffold516|s      44428 ACTAACTTTACAAAAGCCAGTAACCAGAACCTGTTACTGAGTACTGAGTG 44477
                           ??????????????????????????????????????????????????
  rnd-5_family-      14959 NNNNNNNNNNNNNNNNNNNNNNNNNNNNNNNNNNNNNNNNNNNNNNNNNN 15008

  scaffold516|s      44478 GAGTTCTGGAGATTGTTATCATAGCCTTGGTTATATAATACTGTGACTCC 44527
                           ??????????????????????????????????????????????????
  rnd-5_family-      15009 NNNNNNNNNNNNNNNNNNNNNNNNNNNNNNNNNNNNNNNNNNNNNNNNNN 15058

  scaffold516|s      44528 AATCCCCTCTAAGACAACAATGCTACTACTGCTTTGATTCCTAATCATTA 44577
                           ??????????????????????????????????????????????????
  rnd-5_family-      15059 NNNNNNNNNNNNNNNNNNNNNNNNNNNNNNNNNNNNNNNNNNNNNNNNNN 15108

  scaffold516|s      44578 ATCTGTCAGTAGTCCAATTGTAATCTGACAGTGATCTATCTAATGGTAAG 44627
                           ??????????????????                                
  rnd-5_family-      15109 NNNNNNNNNNNNNNNNNNTGTAATCTGACAGTGATCTATCTAATGGTAAG 15158

  scaffold516|s      44628 GAGTGCAGCAACCTTTTGTTGCCTGGCTGTTTAGTTGTGACATCTAGAAC 44677
                                                                             
  rnd-5_family-      15159 GAGTGCAGCAACCTTTTGTTGCCTGGCTGTTTAGTTGTGACATCTAGAAC 15208

  scaffold516|s      44678 CAGCAATTCAATTGAAAAAATGAATTGTGAGAAAGTGATGGATAAGGGTG 44727
                                                                             
  rnd-5_family-      15209 CAGCAATTCAATTGAAAAAATGAATTGTGAGAAAGTGATGGATAAGGGTG 15258

  scaffold516|s      44728 ACTGTAAACAACAAAACTTACTATTTCCCATCTGTATTGTATATTTGCAG 44777
                                                                             
  rnd-5_family-      15259 ACTGTAAACAACAAAACTTACTATTTCCCATCTGTATTGTATATTTGCAG 15308

  scaffold516|s      44778 TTGTGGGA---TGGTGGTGGTGACCTCTCAATGTATCTGTGAGTTGATAC 44824
                                   ---                                       
  rnd-5_family-      15309 TTGTGGGATGGTGGTGGTGGTGACCTCTCAATGTATCTGTGAGTTGATAC 15358

  scaffold516|s      44825 GTGGACAAGTTTGGGTAAACAGGGGTAGCAAATTATTTGTTAGAGATCAC 44874
                                                                             
  rnd-5_family-      15359 GTGGACAAGTTTGGGTAAACAGGGGTAGCAAATTATTTGTTAGAGATCAC 15408

  scaffold516|s      44875 AATAAAAATACAACAACCAACCAATTCGCACCTTTCAGCAGTGTTGATGG 44924
                                                                             
  rnd-5_family-      15409 AATAAAAATACAACAACCAACCAATTCGCACCTTTCAGCAGTGTTGATGG 15458

  scaffold516|s      44925 CTCCATCAGTGCCTGTCTGTATTGGTAGGAAAGTGGAAAGGGAGCAGCGG 44974
                                                                             
  rnd-5_family-      15459 CTCCATCAGTGCCTGTCTGTATTGGTAGGAAAGTGGAAAGGGAGCAGCGG 15508

  scaffold516|s      44975 GAGGTGCGCAGTCATGACACTGGCAGTTTTTTAAGTTGGGAGGTGCAGTG 45024
                                                                             
  rnd-5_family-      15509 GAGGTGCGCAGTCATGACACTGGCAGTTTTTTAAGTTGGGAGGTGCAGTG 15558

  scaffold516|s      45025 CCATTAGTTTAAATTCCATAATGTGCCATTGCCAAAGAGTGTAGAGGTGT 45074
                                                                             
  rnd-5_family-      15559 CCATTAGTTTAAATTCCATAATGTGCCATTGCCAAAGAGTGTAGAGGTGT 15608

  scaffold516|s      45075 TGATGGCCAAAAATGAAAATTTCATCATCCCACCCCAGTCACATGGTAAC 45124
                                                                             
  rnd-5_family-      15609 TGATGGCCAAAAATGAAAATTTCATCATCCCACCCCAGTCACATGGTAAC 15658

  scaffold516|s      45125 TGGCCACCTTCAGGTTACTTTCTACAGCCTATTGTGTCAGATCTAGGATC 45174
                                                                             
  rnd-5_family-      15659 TGGCCACCTTCAGGTTACTTTCTACAGCCTATTGTGTCAGATCTAGGATC 15708

  scaffold516|s      45175 TAAATTAAAATATTCATCCTAAGTAGTATTTCTGAAATTGGAACCACTGA 45224
                                                                             
  rnd-5_family-      15709 TAAATTAAAATATTCATCCTAAGTAGTATTTCTGAAATTGGAACCACTGA 15758

  scaffold516|s      45225 ATGTGCTCCTGGTCTGACAGCCAGCAATGTCTAATAGATGAAAATCTGAT 45274
                                                                             
  rnd-5_family-      15759 ATGTGCTCCTGGTCTGACAGCCAGCAATGTCTAATAGATGAAAATCTGAT 15808

  scaffold516|s      45275 GGGAAATCACAACTTATAGTGCTCCAACATAGGGTGCATATTCCGCCTTC 45324
                                                                             
  rnd-5_family-      15809 GGGAAATCACAACTTATAGTGCTCCAACATAGGGTGCATATTCCGCCTTC 15858

  scaffold516|s      45325 TTGCCCTGTCCTGAATATGACAAGTTTTACAATTGAGCTCATAAAAGGTC 45374
                                                                             
  rnd-5_family-      15859 TTGCCCTGTCCTGAATATGACAAGTTTTACAATTGAGCTCATAAAAGGTC 15908

  scaffold516|s      45375 TGCAATAATTGGAAGCTTTAGAAGTCTACTGGGGAACTTGATGAAAAGAG 45424
                                                                             
  rnd-5_family-      15909 TGCAATAATTGGAAGCTTTAGAAGTCTACTGGGGAACTTGATGAAAAGAG 15958

  scaffold516|s      45425 CAAGAAAAGAAGGTATGAGAAAACTCAACC--ATATACTTGGAAGACTAG 45472
                                                         --                  
  rnd-5_family-      15959 CAAGAAAAGAAGGTATGAGAAAACTCAACCATATATACTTGGAAGACTAG 16008

  scaffold516|s      45473 TTGTAAGAACAAGGTAGGCCCTACCACTTCTTCTACTACAAATAAAGCAA 45522
                                                                             
  rnd-5_family-      16009 TTGTAAGAACAAGGTAGGCCCTACCACTTCTTCTACTACAAATAAAGCAA 16058

  scaffold516|s      45523 ACACCAACTTAAACACAAAATGTTGTAGAGT 45553
                                                          
  rnd-5_family-      16059 ACACCAACTTAAACACAAAATGTTGTAGAGT 16089

Matrix = 20p43g.matrix
Kimura (with divCpGMod) = 0.00
Transitions / transversions = 1.00 (0/0)
Gap_init rate = 0.00 (7 / 7269), avg. gap size = 1.57 (11 / 7)


374 25.30 0.00 0.00 scaffold516|size59392 45554 45636 (13757) C genome_2_3381#DNA (0) 492 410 m_b3093s001i61 151698

  scaffold516|s      45554 GGGTGACTACCGTGATTGTTCTAAGTGTCTAAATGTCCAGATATCCCAAT 45603
                                i  i    i   vv    iv   ii   i  i  i   v  v   
C genome_2_3381        492 GGGTGGCTGCCGTAATTCGTCTAGCTGTTCAAACGTTCAAATAACCAAAT 443

  scaffold516|s      45604 ATTTGGAACGGCTAAATCTTTTCCAAACCTCCT 45636
                                   vv       ivi       i   i 
C genome_2_3381        442 ATTTGGAAGCGCTAAATTGCTTCCAAATCTCTT 410

Matrix = 20p43g.matrix
Kimura (with divCpGMod) = 29.90
Transitions / transversions = 1.62 (13/8)
Gap_init rate = 0.00 (0 / 82), avg. gap size = 0.0 (0 / 0)


1695 8.40 3.94 1.54 scaffold516|size59392 45566 45819 (13574) genome_2_57510-9]5#Unspecified 1 260 (411) m_b3093s001i62 151699

  scaffold516|s      45566 TGATTGTTCTAAGTGTCTAAATGTCCAGATATCCCAATATTTGGAACGGC 45615
                            i     i                          v               
  genome_2_5751          1 TAATTGTCCTAAGTGTCTAAATGTCCAGATATCCAAATATTTGGAACGGC 50

  scaffold516|s      45616 TAAATCTTTTCCAAACCTCCTGCCCTACCCCCATTTTTGTCTAGATCCGT 45665
                                  v         v              v          i      
  genome_2_5751         51 TAAATCTGTTCCAAACCGCCTGCCCTACCCCCTTTTTTGTCTAAATCCGT 100

  scaffold516|s      45666 TCTAAATCTGG--AAAAGGGG-----GTCCGGACACCCCCCACCTTTTGT 45708
                             iv  v    --        -----              --        
  genome_2_5751        101 TCCTAAACTGGAAAAAAGGGGGGGGTGTCCGGACACCCCC--CCTTTTGT 148

  scaffold516|s      45709 CTATTTTGGAAAAACAGACATTTAGACCAAAAAAATACCATGTGGATGCA 45758
                                         i                         i     v   
  genome_2_5751        149 CTATTTTGGAAAAATAGACATTTAGACCAAAAAAATACCACGTGGAAGCA 198

  scaffold516|s      45759 GGTTGAAGCACATGAACAGCTT-T--TTCCTTTCAAAGTCTTTATTAAAA 45805
                              v               v  - --     iv i         --    
  genome_2_5751        199 GGTGGAAGCACATGAACAGGTTATTATTCCTCGCGAAGTCTTTA--AAAA 246

  scaffold516|s      45806 CCACGAGTGACGAC 45819
                              i   i  i   
  genome_2_5751        247 CCATGAGCGATGAC 260

Matrix = 20p43g.matrix
Kimura (with divCpGMod) = 7.31
Transitions / transversions = 1.10 (11/10)
Gap_init rate = 0.03 (8 / 253), avg. gap size = 1.75 (14 / 8)


589 27.63 0.65 1.31 scaffold516|size59392 45850 46003 (13390) rnd-1_family-536#Unknown 27 179 (178) m_b3093s001i63 151700

  scaffold516|s      45850 CGCGGCGGCCGCCAACATGGCTGTTTGAATTATCGGAATAAAATCCTCAT 45899
                             i           i vi   v? ii-  i  i i   i  v        
  rnd-1_family-         27 CGTGGCGGCCGCCAGCCCGGCANTCC-AACTACCAGAACAACATCCTCAT 75

  scaffold516|s      45900 CCTTATCATTGAAAGGATCTTGCCTAATGGGAATGAAGGT-TGGCAATTG 45948
                             ii   i i  i      i ?     i-  vii i   i-    ivi  
  rnd-1_family-         76 CCCCATCGTCGAGAGGATCCTNCCTAAC-GGCGCGGAGGCATGGCGCCTG 124

  scaffold516|s      45949 GTTGCTCTGGCCTATCAACACGAGTTGGGTGAGGAAATTTTGCGATCAGA 45998
                             i  v  v  ?  iv iv v    i?  i     i v      v  v  
  rnd-1_family-        125 GTCGCGCTCGCNTACAAGGAAGAGTCNGGCGAGGAGAATTTGCGCTCCGA 174

  scaffold516|s      45999 AGACG 46003
                           i    
  rnd-1_family-        175 GGACG 179

Matrix = 20p43g.matrix
Kimura (with divCpGMod) = 27.95
Transitions / transversions = 2.23 (29/13)
Gap_init rate = 0.02 (3 / 153), avg. gap size = 1.00 (3 / 3)


1199 13.98 0.00 0.00 scaffold516|size59392 46013 46198 (13195) genome_2_57510-9]5#Unspecified 485 670 (1) m_b3093s001i64 151701

  scaffold516|s      46013 TTATGTCCATATACCTTCTCCTCAAGAATTTACAGTATTCTCTCGGTGAG 46062
                                  v     i  iv i   i         i     iiv vv  i  
  genome_2_5751        485 TTATGTCGATATATCTCATTCTCGAGAATTTACGGTATTTCATATGTAAG 534

  scaffold516|s      46063 TATCGTGAAATTTGAAATTTGGATTGATTAGGTTTAAAATTAATTACGGT 46112
                                     v i           i    vi  i                
  genome_2_5751        535 TATCGTGAAAATCGAAATTTGGATCGATTTAGTCTAAAATTAATTACGGT 584

  scaffold516|s      46113 ATCCAGTTGTAAAACACTGTCCCAAATCCATTCTAAATTCAGAATTTGGG 46162
                            v   v  v     v              i          i         
  genome_2_5751        585 AGCCATTTTTAAAAAACTGTCCCAAATCCGTTCTAAATTCGGAATTTGGG 634

  scaffold516|s      46163 TCTAGATATCTGGACATTTAGACACTTAGAACAATT 46198
                              i                                
  genome_2_5751        635 TCTGGATATCTGGACATTTAGACACTTAGAACAATT 670

Matrix = 20p43g.matrix
Kimura (with divCpGMod) = 12.01
Transitions / transversions = 1.36 (15/11)
Gap_init rate = 0.00 (0 / 185), avg. gap size = 0.0 (0 / 0)


284 29.89 0.00 1.15 scaffold516|size59392 46124 46211 (13182) C genome_2_3381#DNA (405) 87 1 m_b3093s001i65 151698

  scaffold516|s      46124 AAACACTGTCCCAAATCCATTCTAAATTCAGAATTTGGGTCTAGATATCT 46173
                                 i- i       vv        viiiv    i iv  i v   i 
C genome_2_3381         87 AAACACC-TTCCAAATCGCTTCTAAATATGACATTTAGAACTGGTTATTT 39

  scaffold516|s      46174 GGACATTTAGACACTTAGAACAATTGCGGTAGTCACCC 46211
                            i  i   ii   vi    vv    i   i  i     
C genome_2_3381         38 GAACGTTTGAACAGCTAGACGAATTACGGCAGCCACCC 1

Matrix = 20p43g.matrix
Kimura (with divCpGMod) = 37.88
Transitions / transversions = 1.89 (17/9)
Gap_init rate = 0.01 (1 / 87), avg. gap size = 1.00 (1 / 1)

299 20.85 0.00 8.62 scaffold516|size59392 46149 46211 (13182) C genome_1_5806#DNA (726) 58 1 m_b3093s001i66 151698

  scaffold516|s      46149 ATTCAGAATTTGGGTCTAGATATCTGGACATTTAGACACTTAGAACAATT 46198
                             i       -----  ii       i    i ii    i i    i   
C genome_1_5806         58 ATCCAGAATT-----CTGAATATCTGAACATCTGAACACCTGGAACGATT 14

  scaffold516|s      46199 GCGGTAGTCACCC 46211
                           iv           
C genome_1_5806         13 AAGGTAGTCACCC 1

Matrix = 20p43g.matrix
Kimura (with divCpGMod) = 23.62
Transitions / transversions = 11.00 (11/1)
Gap_init rate = 0.08 (5 / 62), avg. gap size = 1.00 (5 / 5)


831 27.33 6.05 1.02 scaffold516|size59392 46212 46492 (12901) scaffold7|size730406_(dbseq-nr_160)_[598227,604689]#LTR/Gypsy 2785 3079 (3384) m_b3093s001i67 151702

  scaffold516|s      46212 AGTATGACAAACACCAGATGGCTACGGCAATGTATTACCTCATTCTTGGA 46261
                                  i  iv vv         v v  ii  viv              
  scaffold7|siz       2785 AGTATGATAAGAAAAAGATGGCTAAGCCAGCGTTCGACCTCATTCTTGGA 2834

  scaffold516|s      46262 TATCAAACCATAATAGAGCTTGGTAGTGTTCTGGACTTTTGAACACAAGA 46311
                            i         i v         v v      i  i         v    
  scaffold7|siz       2835 TGTCAAACCATGAAAGAGCTTGGAATTGTTCTAGATTTTTGAACAAAAGA 2884

  scaffold516|s      46312 AATAATGATTGATAGGGCCA--TTGTCGATGTGAGACATGAGCATTCT-- 46357
                                iv      vivii  --   i i   v       v ii v   --
  scaffold7|siz       2885 AATAACCATTGATCACATCATTTTGCCAATGAGAGACATCAATAGTCTGA 2934

  scaffold516|s      46358 -----TGGAAC----AAAAAACT--GACTGCAAGCATCGTCATAG--AAT 46394
                           ----- vi   ---- v   i i-- i   iv i  v iv   i --   
  scaffold7|siz       2935 CCTCATCAAACTTGGATAAAGCCTGGGCTGTTAACAACAGCATGGCAAAT 2984

  scaffold516|s      46395 GAGAGCTATGCAGCATACAACAAGCAATACATCATTTGGTTCAAATCTTA 46444
                           --  i iiiiv  i ii  iv    i i   v ivv i   v     i  
  scaffold7|siz       2985 --GAACCGCAAAGTACGCAGGAAGCGACACAGCGGGTAGTTAAAATCCTA 3032

  scaffold516|s      46445 GAAGCCAAATATGAATAGGCAGACCTCTAATCAGTTGTCAGCATTAAT 46492
                             v  v  v   i  -           i     i    i    ii   
  scaffold7|siz       3033 GATGCAAATTATAAA-AGGCAGACCTCCAATCAATTGTTAGCACCAAT 3079

Matrix = 20p43g.matrix
Kimura (with divCpGMod) = 31.43
Transitions / transversions = 1.45 (45/31)
Gap_init rate = 0.03 (9 / 280), avg. gap size = 2.22 (20 / 9)


3340 0.00 0.27 0.00 scaffold516|size59392 46492 46855 (12538) rnd-5_family-390#Unknown 16279 16643 (1073) m_b3093s001i68 151703

  scaffold516|s      46492 TCTTGGTTGCCAATGTTTGACATTGAGTTTAGGTTTGAGAATCCCCCGAC 46541
                                                                             
  rnd-5_family-      16279 TCTTGGTTGCCAATGTTTGACATTGAGTTTAGGTTTGAGAATCCCCCGAC 16328

  scaffold516|s      46542 CTGCAAAACTGTGTAACTTTGGTGAATTTTTCTCTTTGTTTTGGGGATGA 46591
                                                                             
  rnd-5_family-      16329 CTGCAAAACTGTGTAACTTTGGTGAATTTTTCTCTTTGTTTTGGGGATGA 16378

  scaffold516|s      46592 AAAATCTTGCCTCAGATCTCATTTTGCATTAGAGTCTATCCAAAAATTTT 46641
                                                                             
  rnd-5_family-      16379 AAAATCTTGCCTCAGATCTCATTTTGCATTAGAGTCTATCCAAAAATTTT 16428

  scaffold516|s      46642 AATGTTGGTGGATAACTTTAAATTCACAAATCTTAGTTACTAAGTTAATG 46691
                                                                             
  rnd-5_family-      16429 AATGTTGGTGGATAACTTTAAATTCACAAATCTTAGTTACTAAGTTAATG 16478

  scaffold516|s      46692 CTATACTGAGACATGCTCATTACTCTGTATGTTGTTACATGTGCAAATGC 46741
                                                                             
  rnd-5_family-      16479 CTATACTGAGACATGCTCATTACTCTGTATGTTGTTACATGTGCAAATGC 16528

  scaffold516|s      46742 CACTGCATCAATAAGCTAAAAGATACTACAATCCCCCAAGCAAAACTCTC 46791
                                                                             
  rnd-5_family-      16529 CACTGCATCAATAAGCTAAAAGATACTACAATCCCCCAAGCAAAACTCTC 16578

  scaffold516|s      46792 TCCCCCAGGATCTGCCTGATAGAC-AAAACCACTTATTCACATAACACTT 46840
                                                   -                         
  rnd-5_family-      16579 TCCCCCAGGATCTGCCTGATAGACAAAAACCACTTATTCACATAACACTT 16628

  scaffold516|s      46841 ACAATGTCCAACACT 46855
                                          
  rnd-5_family-      16629 ACAATGTCCAACACT 16643

Matrix = 20p43g.matrix
Kimura (with divCpGMod) = 0.00
Transitions / transversions = 1.00 (0/0)
Gap_init rate = 0.00 (1 / 363), avg. gap size = 1.00 (1 / 1)


827 14.74 10.81 0.99 scaffold516|size59392 46856 47040 (12353) genome_2_20801#DNA 1 203 (220) m_b3093s001i69 151704

  scaffold516|s      46856 GGAGCATACTGAAAAACACATATCGCAAATTGCATTTACACAAATGCACA 46905
                                    iv    -     v        i           vv i    
  genome_2_2080          1 GGAGCATACCTAAAA-CACATTTCGCAAATCGCATTTACACATTTACACA 49

  scaffold516|s      46906 -TTTTTACATTTTGGCTGGGAAAA---TGTGAACAATAACACAAAATTTG 46951
                           -     iii       -       ---    v v v v       v v  
  genome_2_2080         50 TTTTTTGTGTTTTGGC-GGGAAAATTTTGTGTAAATTTACACAAATTATG 98

  scaffold516|s      46952 TGTAAATTACATAAATCTT----GATGAGAGGCCCTCGTTGACCATTGGC 46997
                                      i       ----  i             i        i 
  genome_2_2080         99 TGTAAATTACACAAATCTTGGTCGACGAGAGGCCCTCGTCGACCATTGAC 148

  scaffold516|s      46998 A-------CAAACCATATTTACACATTTTT----CATCTAAGATTG-CCC 47035
                            -------    i  i              ----i iv  v     -   
  genome_2_2080        149 ACAAATCGCAAATCACATTTACACATTTTTTTCGTACGTATGATTGACCC 198

  scaffold516|s      47036 CCCTC 47040
                           i    
  genome_2_2080        199 TCCTC 203

Matrix = 20p43g.matrix
Kimura (with divCpGMod) = 14.06
Transitions / transversions = 1.25 (15/12)
Gap_init rate = 0.04 (8 / 184), avg. gap size = 2.75 (22 / 8)


7303 1.33 1.09 0.36 scaffold516|size59392 46992 47816 (11577) rnd-5_family-390#Unknown 16597 17427 (289) m_b3093s001i70 151705

  scaffold516|s      46992 ATTGGCACAAACCA--TATTTACA---CATTTTTCAT--CTAAGATTGCC 47034
                             v i  v      --    i   ---  i  viv  -- i  v i ---
  rnd-5_family-      16597 ATAGACAAAAACCACTTATTCACATAACACTTACAATGTCCAACACT--- 16643

  scaffold516|s      47035 CCCCTCATGTCTATGTCTCCATGTCACATGGGCATGGTCCTGCCATTGCC 47084
                                                                             
  rnd-5_family-      16644 CCCCTCATGTCTATGTCTCCATGTCACATGGGCATGGTCCTGCCATTGCC 16693

  scaffold516|s      47085 AAAATAGACACCCTTCTTGATGTCATCAAGGAGGTTCTCCC-AAAGGCTC 47133
                                                                    -        
  rnd-5_family-      16694 AAAATAGACACCCTTCTTGATGTCATCAAGGAGGTTCTCCCCAAAGGCTC 16743

  scaffold516|s      47134 CAAAAAATGGCATAGAGCGATGGAACAGCACTGTTCTTATTATCCCGGCC 47183
                                                                             
  rnd-5_family-      16744 CAAAAAATGGCATAGAGCGATGGAACAGCACTGTTCTTATTATCCCGGCC 16793

  scaffold516|s      47184 TGGTCCAAATGGATGAGAGTTTACGGGTAAGTTTTCATTTTCATCCCTGT 47233
                                                                             
  rnd-5_family-      16794 TGGTCCAAATGGATGAGAGTTTACGGGTAAGTTTTCATTTTCATCCCTGT 16843

  scaffold516|s      47234 ATAATCACAAGAAGCCCACCGGGGGTCCAATTTGTCCTGTGTATGGCCAT 47283
                                                                             
  rnd-5_family-      16844 ATAATCACAAGAAGCCCACCGGGGGTCCAATTTGTCCTGTGTATGGCCAT 16893

  scaffold516|s      47284 TGGGCCAAGCAAATTTGGGATCATATCAAGCAGGAGATGGATTTTTTGAA 47333
                                                                             
  rnd-5_family-      16894 TGGGCCAAGCAAATTTGGGATCATATCAAGCAGGAGATGGATTTTTTGAA 16943

  scaffold516|s      47334 CAAAGAGCACAAAGCTCATGATGCCGATTGTAAACAGGGAGCGGATGTTG 47383
                                                                             
  rnd-5_family-      16944 CAAAGAGCACAAAGCTCATGATGCCGATTGTAAACAGGGAGCGGATGTTG 16993

  scaffold516|s      47384 TTGGGAGTGACAATGAGGGAGGGTCCAACATAGTTGTCCCATGCATCCTC 47433
                                                                             
  rnd-5_family-      16994 TTGGGAGTGACAATGAGGGAGGGTCCAACATAGTTGTCCCATGCATCCTC 17043

  scaffold516|s      47434 AATTGATGAGGTAGCTGATGTTGCTGCAGATGAGATGGAAGATGCAGAAG 47483
                                                                             
  rnd-5_family-      17044 AATTGATGAGGTAGCTGATGTTGCTGCAGATGAGATGGAAGATGCAGAAG 17093

  scaffold516|s      47484 CAACCATTGTTGTTGGTGGTG-CAGAAAATCACAAGAGCACAGGTCCAGT 47532
                                                -                            
  rnd-5_family-      17094 CAACCATTGTTGTTGGTGGTGCCAGAAAATCACAAGAGCACAGGTCCAGT 17143

  scaffold516|s      47533 TTGTAAAACACCAGACAATGGCGCTGGCTCTGGTGCATCCATCAAAGCTG 47582
                                                                             
  rnd-5_family-      17144 TTGTAAAACACCAGACAATGGCGCTGGCTCTGGTGCATCCATCAAAGCTG 17193

  scaffold516|s      47583 GAGACAGCAGCTTATCAATCACAGGAACACATGATCACACTCCTTGAGCT 47632
                                                                             
  rnd-5_family-      17194 GAGACAGCAGCTTATCAATCACAGGAACACATGATCACACTCCTTGAGCT 17243

  scaffold516|s      47633 TCAGGTTATGCATCAGTATTAGCCCAATCATCTTCCATTTTGGAACTGAT 47682
                                                                             
  rnd-5_family-      17244 TCAGGTTATGCATCAGTATTAGCCCAATCATCTTCCATTTTGGAACTGAT 17293

  scaffold516|s      47683 GCAATTTTTGTTGATGAGTGCAAAGACAGAGTAGACTGAAGCAGAGATGC 47732
                                                                             
  rnd-5_family-      17294 GCAATTTTTGTTGATGAGTGCAAAGACAGAGTAGACTGAAGCAGAGATGC 17343

  scaffold516|s      47733 ATACAAGAAAGGGAGGAAATGGAAGACAGGCAATGCCAAGATCATGAAGA 47782
                                                                             
  rnd-5_family-      17344 ATACAAGAAAGGGAGGAAATGGAAGACAGGCAATGCCAAGATCATGAAGA 17393

  scaffold516|s      47783 AGCCAAGGAATGGCACAGGAGAGACTGCAAACTA 47816
                                                             
  rnd-5_family-      17394 AGCCAAGGAATGGCACAGGAGAGACTGCAAACTA 17427

Matrix = 20p43g.matrix
Kimura (with divCpGMod) = 1.35
Transitions / transversions = 1.20 (6/5)
Gap_init rate = 0.01 (8 / 824), avg. gap size = 1.50 (12 / 8)


1135 11.36 1.69 0.56 scaffold516|size59392 47817 47993 (11400) C genome_8_12029#DNA (5) 287 109 m_b3093s001i71 151706

  scaffold516|s      47817 TTGTACATTCCAATTTTGAGTACTGTCTTAAAAAACACAGTAACAAGTAA 47866
                                v     i      iv        i     -         i     
C genome_8_1202        287 TTGTAAATTCCGATTTTGGTTACTGTCTCAAAAA-CACAGTAACGAGTAA 239

  scaffold516|s      47867 CAAACCGG---TCCTGCAGTAATTACTGTAGGTTCCAGCAATATTAAGGT 47913
                                   ---                         v i       v   
C genome_8_1202        238 CAAACCGGAATTCCTGCAGTAATTACTGTAGGTTCCTGTAATATTACGGT 189

  scaffold516|s      47914 AAATTTTGTCAAAATGGGCCTTATTTTGTGATGTCAGAGTGACACAGTCC 47963
                                           i                   vi   v    v   
C genome_8_1202        188 AAATTTTGTCAAAATGAGCCTTATTTTGTGATGTCACGGTGTCACACTCC 139

  scaffold516|s      47964 TTAAGTATTCAACAAAGTGATTAACTAACT 47993
                                    vv       iv    v   i 
C genome_8_1202        138 TTAAGTATTGTACAAAGTACTTAAGTAATT 109

Matrix = 20p43g.matrix
Kimura (with divCpGMod) = 10.54
Transitions / transversions = 0.82 (9/11)
Gap_init rate = 0.01 (2 / 176), avg. gap size = 2.00 (4 / 2)


2703 0.00 0.34 0.00 scaffold516|size59392 47990 48282 (11111) rnd-5_family-390#Unknown 17423 17716 (0) m_b3093s001i72 151707

  scaffold516|s      47990 AACTAAAA-ACAATACCTCCATGGGCTTGCCTTGGGAAGTAAGAGAGCAC 48038
                                   -                                         
  rnd-5_family-      17423 AACTAAAAAACAATACCTCCATGGGCTTGCCTTGGGAAGTAAGAGAGCAC 17472

  scaffold516|s      48039 ACCTAGGGATCCTACAATGATAATGATGGCATTCATATATTGACAGATGC 48088
                                                                             
  rnd-5_family-      17473 ACCTAGGGATCCTACAATGATAATGATGGCATTCATATATTGACAGATGC 17522

  scaffold516|s      48089 CTTAAGAAGTTCGTCTGATAGGGAAAATGAACAAACTCCAATACGTCATA 48138
                                                                             
  rnd-5_family-      17523 CTTAAGAAGTTCGTCTGATAGGGAAAATGAACAAACTCCAATACGTCATA 17572

  scaffold516|s      48139 CACAAAATATATGTACAAATGCTACCAGGCAAAATGTAACGTGTGATCTG 48188
                                                                             
  rnd-5_family-      17573 CACAAAATATATGTACAAATGCTACCAGGCAAAATGTAACGTGTGATCTG 17622

  scaffold516|s      48189 TGCTCTTTGGTATGCTCAAATCTGATTATGGAAATGTGGCAAAAATGCAA 48238
                                                                             
  rnd-5_family-      17623 TGCTCTTTGGTATGCTCAAATCTGATTATGGAAATGTGGCAAAAATGCAA 17672

  scaffold516|s      48239 TGTGTCTCACCTAAGCCACAATGGGCCACCCAGTGCCGGAACAT 48282
                                                                       
  rnd-5_family-      17673 TGTGTCTCACCTAAGCCACAATGGGCCACCCAGTGCCGGAACAT 17716

Matrix = 20p43g.matrix
Kimura (with divCpGMod) = 0.00
Transitions / transversions = 1.00 (0/0)
Gap_init rate = 0.00 (1 / 292), avg. gap size = 1.00 (1 / 1)


1092 19.08 8.50 4.08 scaffold516|size59392 48302 48607 (10786) rnd-4_family-1649#Unknown 382 700 (3) m_b3093s001i73 151708

  scaffold516|s      48302 TGACGACCAATTAGTAATCAGAGACAACCCAAT------GACAAC-CCAC 48344
                                   v   ?? vi    v?  i     ? ------  ii? -i  ?
  rnd-4_family-        382 TGACGACCCATTNNTCGTCAGTNACGACCCANTTTCCTTGATGNCATCAN 431

  scaffold516|s      48345 TTAGTC---GG--CAG-TGAAGACCTGTGGCGGCAAACATGTTGTCAGTT 48388
                             i   ---  --   -   v     ?iv v --------- i   v   
  rnd-4_family-        432 TTGGTCCTAGGACCAGGTGATGACCTNCTGAG---------TCGTCTGTT 472

  scaffold516|s      48389 AAGAACCAGTGACAACCCACAGAATCATTAATTATGACCAGGTGACAACC 48438
                            v  v v?     i    i    i  i iii   i      -    i   
  rnd-4_family-        473 ACGACCANGTGACGACCCGCAGAGTCGTCGGTTACGACCAG-TGACGACC 521

  scaffold516|s      48439 CAC--AGTCGTCAG----CGACAACTTGATAATGACC--CATTTTTGTCA 48480
                            ? --         ----      --- i i i    --  vvv i    
  rnd-4_family-        522 CNCGGAGTCGTCAGTTATCGACAA---GGTGACGACCNCCAGAGTCGTCA 568

  scaffold516|s      48481 GTTACTGAATTAACTGACAACTTGGATGACCCAACTGACAACAAGTCATG 48530
                               vv            i   i   i            i        i 
  rnd-4_family-        569 GTTAAAGAATTAACTGACGACTCGGACGACCCAACTGACGACAAGTCACG 618

  scaffold516|s      48531 GCC---TTACTT--GTCACAACTGAAGTGACAACTCTCGCCTAAATTGAT 48575
                           i  ---i     --   iii           i         v     iv 
  rnd-4_family-        619 ACCGGACTACTTTGGTCGTGACTGAAGTGACGACTCTCGCCGAAATTATT 668

  scaffold516|s      48576 CGCCAAAACTAGATGCTTTTGGCTAGTTGCCT 48607
                              i    vv    ii       v        
  rnd-4_family-        669 CGCTAAAAAAAGATATTTTTGGCGAGTTGCCT 700

Matrix = 20p43g.matrix
Kimura (with divCpGMod) = 15.53
Transitions / transversions = 1.80 (36/20)
Gap_init rate = 0.08 (23 / 305), avg. gap size = 1.70 (39 / 23)


10076 3.43 0.17 0.50 scaffold516|size59392 48609 49811 (9582) C rnd-5_family-3170#Unknown (0) 1412 214 m_b3093s001i74 151709

  scaffold516|s      48609 GCAGGTTTCCTGAGATCTCCTCTCTGAGAGCTTGGCAACAGACAAGCTCC 48658
                                                                             
C rnd-5_family-       1412 GCAGGTTTCCTGAGATCTCCTCTCTGAGAGCTTGGCAACAGACAAGCTCC 1363

  scaffold516|s      48659 TTGACAATGCAACAAGGCATTTCCTTGACGTTGTTTCATCCATCCAAAAG 48708
                                                                             
C rnd-5_family-       1362 TTGACAATGCAACAAGGCATTTCCTTGACGTTGTTTCATCCATCCAAAAG 1313

  scaffold516|s      48709 AAGTCCACTAAGACCCTTTTGAAACTCATGGAAGAAGATTTTGAGGACAC 48758
                                                                             
C rnd-5_family-       1312 AAGTCCACTAAGACCCTTTTGAAACTCATGGAAGAAGATTTTGAGGACAC 1263

  scaffold516|s      48759 AATAATTTTGCATATGAGCTTATTGGTGCTGTCCCTGTCCTGCAAACTTA 48808
                                                                             
C rnd-5_family-       1262 AATAATTTTGCATATGAGCTTATTGGTGCTGTCCCTGTCCTGCAAACTTA 1213

  scaffold516|s      48809 TACATCAAGAAAGTATTGTGATGAACCAAAATTATTCAGGATCATTTCAA 48858
                                                                             
C rnd-5_family-       1212 TACATCAAGAAAGTATTGTGATGAACCAAAATTATTCAGGATCATTTCAA 1163

  scaffold516|s      48859 TTTTGCTTTATTCTCAAGCTCCTCTGAAATTGTCTGCCTTTACAATGGTA 48908
                                                                             
C rnd-5_family-       1162 TTTTGCTTTATTCTCAAGCTCCTCTGAAATTGTCTGCCTTTACAATGGTA 1113

  scaffold516|s      48909 AGTCGATTACTTAACATGTGCTCTTGTGACCATAAACAACCCTTGCATTC 48958
                                                                             
C rnd-5_family-       1112 AGTCGATTACTTAACATGTGCTCTTGTGACCATAAACAACCCTTGCATTC 1063

  scaffold516|s      48959 TTTGTTGGTTAACTGCTGTGGGACAGGAATGAGTGCTTTTTCCTTGACAG 49008
                                                                             
C rnd-5_family-       1062 TTTGTTGGTTAACTGCTGTGGGACAGGAATGAGTGCTTTTTCCTTGACAG 1013

  scaffold516|s      49009 AATTAGTCATTCTCCTTGTTTTATTACATGAACTCACTTCTGCCCCCATC 49058
                                                                             
C rnd-5_family-       1012 AATTAGTCATTCTCCTTGTTTTATTACATGAACTCACTTCTGCCCCCATC 963

  scaffold516|s      49059 TTGACAATTTCATCAAAAGCTGTTATCATGTTGAGACAAGGAACGTTTCC 49108
                                                                             
C rnd-5_family-        962 TTGACAATTTCATCAAAAGCTGTTATCATGTTGAGACAAGGAACGTTTCC 913

  scaffold516|s      49109 CATTTAAAACTGACAGTTCATGTTTTCAGCAAGTCAACAGAAATGGATGG 49158
                                                                             
C rnd-5_family-        912 CATTTAAAACTGACAGTTCATGTTTTCAGCAAGTCAACAGAAATGGATGG 863

  scaffold516|s      49159 TGGATGATTGGAGTGAAGGTCAACATAAATATTTTTGACATTGCATAGCC 49208
                                                                             
C rnd-5_family-        862 TGGATGATTGGAGTGAAGGTCAACATAAATATTTTTGACATTGCATAGCC 813

  scaffold516|s      49209 ACAATGAATTTGTAAATGGAATCATCACGAAGAATTTATCATGAGTGTAA 49258
                                                                             
C rnd-5_family-        812 ACAATGAATTTGTAAATGGAATCATCACGAAGAATTTATCATGAGTGTAA 763

  scaffold516|s      49259 TGTAGCCTGGACATATACATCAACATGAAAAAACTGGGCAATCAGAATGA 49308
                                                                             
C rnd-5_family-        762 TGTAGCCTGGACATATACATCAACATGAAAAAACTGGGCAATCAGAATGA 713

  scaffold516|s      49309 TATAGTTTATGAAATATTGAGCAATTCTTGAGCATAAAATGACTTTTAGC 49358
                                                                             
C rnd-5_family-        712 TATAGTTTATGAAATATTGAGCAATTCTTGAGCATAAAATGACTTTTAGC 663

  scaffold516|s      49359 ACACAAGAATTGTATAGTTGTCAGTTGGATTCGTGTATTTTATCAAATGC 49408
                                                                             
C rnd-5_family-        662 ACACAAGAATTGTATAGTTGTCAGTTGGATTCGTGTATTTTATCAAATGC 613

  scaffold516|s      49409 ACCAGTTTGTCAGGAAGTAGTTTGTGGCATAACAAATTCAATTGTAAATA 49458
                                                                             
C rnd-5_family-        612 ACCAGTTTGTCAGGAAGTAGTTTGTGGCATAACAAATTCAATTGTAAATA 563

  scaffold516|s      49459 ATTGGAACTGCTG-GTAATCACAAAATGATAGAATAAAAGTCCTTTGGAC 49507
                             i          -        i                      ?    
C rnd-5_family-        562 ATCGGAACTGCTGTGTAATCACGAAATGATAGAATAAAAGTCCTTNGGAC 513

  scaffold516|s      49508 TTGTGGGGAATGATGGAGCAAAGAACTATTGTTGAACCAAATACTTATGA 49557
                              i   i           v          -  i     v      v   
C rnd-5_family-        512 TTGCGGGAAATGATGGAGCCAAGAACTATT-TTAAACCACATACTTTTGA 464

  scaffold516|s      49558 TTGCATGATAAAAAATCTTGCTTGTTAGAGTAACTTGGTGTGTTGTGTAA 49607
                            v                           v    ?vv  i  v      v
C rnd-5_family-        463 TAGCATGATAAAAAATCTTGCTTGTTAGACTAACNACGTATGGTGTGTAC 414

  scaffold516|s      49608 CTGAGTGCAACTGATTTTGATCGCTTACTTTGTTTAAGCTTATTATTGCT 49657
                                   i             v    v           ii       v 
C rnd-5_family-        413 CTGAGTGCGACTGATTTTGATCCCTTAATTTGTTTAAGCCCATTATTGGT 364

  scaffold516|s      49658 ACTATTTCTCAGATGAGCTCTGAATTGGGATGATTTTTGAAAATGTACCA 49707
                            ii           v  i  i    v                        
C rnd-5_family-        363 ATCATTTCTCAGATTAGTTCCGAATGGGGATGATTTTTGAAAATGTACCA 314

  scaffold516|s      49708 AT-CTTTGGAAGGTGCATTTTCATGTGTTTCTTCATTGGTACTTTTTAGT 49756
                             -           i       -- i    iv i            ii  
C rnd-5_family-        313 ATCCTTTGGAAGGTACATTTTC--GCGTTTTGTTATTGGTACTTTTCGGT 266

  scaffold516|s      49757 ACTAATATTATTCAAAAGTGTACTGGGGTCTTTTTTCATAGATTGGATAC 49806
                            ?   ---         i     i ivv         i      v     
C rnd-5_family-        265 ANTAA---TATTCAAAAATGTACCGATTTCTTTTTTCGTAGATTCGATAC 219

  scaffold516|s      49807 AAGTT 49811
                                
C rnd-5_family-        218 AAGTT 214

Matrix = 20p43g.matrix
Kimura (with divCpGMod) = 2.80
Transitions / transversions = 1.28 (23/18)
Gap_init rate = 0.01 (8 / 1202), avg. gap size = 1.00 (8 / 8)


2970 14.50 2.28 1.44 scaffold516|size59392 49829 50311 (9082) C genome_6_15486#DNA (0) 487 1 m_b3093s001i75 151710

  scaffold516|s      49829 CGAGTGTGAATTCACTTTGAACTATAGGATGTACTTTGAACCACAAACAA 49878
                                i                i     i  v            v   i 
C genome_6_1548        487 CGAGTATGAATTCACTTTGAACCATAGGGTGGACTTTGAACCACTAACGA 438

  scaffold516|s      49879 CATGACTTACTATTCCAACATAAGATTGTGAGTGTGGTGAC-AAAAATTG 49927
                            v              i  i  v    v iv   i   v  -        
C genome_6_1548        437 CTTGACTTACTATTCCGACGTACGATTCTACGTGCGGTCACTAAAAATTG 388

  scaffold516|s      49928 CTTTGGTAGGAAGTGTCAGATAGTCTGTCTGTAGTTTACTTTGAATGGCA 49977
                             i  i ivi                   i     i     iv    i  
C genome_6_1548        387 CTCTGATGCAAAGTGTCAGATAGTCTGTCCGTAGTCTACTTCTAATGACA 338

  scaffold516|s      49978 GTAGAAAAGAAGACACAGCATCATGCGATCACTTGTCATCATTATGTGCA 50027
                              i      vvi i       ii        v              ii 
C genome_6_1548        337 GTAAAAAAGATCGCGCAGCATCGCGCGATCACGTGTCATCATTATGTATA 288

  scaffold516|s      50028 GTCCCACAATTTCAACACTGCTGCTGTCTGACATCACTGTAAGGGTAGAA 50077
                                              vi    i          v     vv    i 
C genome_6_1548        287 GTCCCACAATTTCAACACTTTTGCTATCTGACATCAATGTAACCGTAGGA 238

  scaffold516|s      50078 AACATGCTAATTTCTA-GTGTTGGACTTTGAAC---------ATTCTAGA 50117
                                i i        -   v            ---------   i    
C genome_6_1548        237 AACATACCAATTTCTACGTGGTGGACTTTGAACCATAATCTCATTTTAGA 188

  scaffold516|s      50118 CGTGTAACAGCAGCAAATTTAGGGTTTAGGGTGGTGATCTCTGCCACCTG 50167
                                   i           i    -------         vi v     
C genome_6_1548        187 CGTGTAACGGCAGCAAATTTGGGGT-------GGTGATCTCGACAACCTG 145

  scaffold516|s      50168 AGGACATGCAAAGCTGGACATAAGCCCTCAAGATAGTCCCAAAGGGGTTT 50217
                              v    iii        v                              
C genome_6_1548        144 AGGTCATGTGGAGCTGGACTTAAGCCCTCAAGATAGTCCCAAAGGGGTTT 95

  scaffold516|s      50218 TCAATCTTGGCTGGGTCTCAAGGGGTGCATAGTAACACAACAACAGTGGC 50267
                                      i        i          v i vi v   i       
C genome_6_1548         94 TCAATCTTGGCCGGGTCTCAGGGGGTGCATATTGAGGCCACAGCAGTGGC 45

  scaffold516|s      50268 CAAAGATGTCTGACTGTCCATGGTTAGAAGTGAATTCATACTTG 50311
                                  i      vv         vi                 
C genome_6_1548         44 CAAAGATATCTGACATTCCATGGTTCAAAGTGAATTCATACTTG 1

Matrix = 20p43g.matrix
Kimura (with divCpGMod) = 13.65
Transitions / transversions = 1.56 (42/27)
Gap_init rate = 0.02 (10 / 482), avg. gap size = 1.80 (18 / 10)


893 9.76 0.00 0.00 scaffold516|size59392 50311 50433 (8960) C rnd-5_family-3170#Unknown (1212) 200 78 m_b3093s001i76 151711

  scaffold516|s      50311 GTACCAAAATCGGAAAATGTATCAAAAGATGTATTGGTACCTTGCCAAGG 50360
                                                    vv                  v    
C rnd-5_family-        200 GTACCAAAATCGGAAAATGTATCAACCGATGTATTGGTACCTTGCGAAGG 151

  scaffold516|s      50361 TATTAGTACTTTTACTAATGTTGGTATCTGAAAGTACCAACATTCAAAAA 50410
                                        v i   i      i             i   vi    
C rnd-5_family-        150 TATTAGTACTTTTTCCAATATTGGTACCTGAAAGTACCAATATTGGAAAA 101

  scaffold516|s      50411 TGTATCTATTTTCCCGTTGGTAC 50433
                               i v                
C rnd-5_family-        100 TGTACCGATTTTCCCGTTGGTAC 78

Matrix = 20p43g.matrix
Kimura (with divCpGMod) = 10.48
Transitions / transversions = 1.00 (6/6)
Gap_init rate = 0.00 (0 / 122), avg. gap size = 0.0 (0 / 0)


357 21.55 5.13 0.82 scaffold516|size59392 50440 50556 (8837) C genome_9_11612#DNA (0) 431 310 m_b3093s001i77 151712

  scaffold516|s      50440 CCATAAAATCTGTGTTCAAAG-AACCACAAATGTCAAAAGATACATTTTA 50488
                             i      vi vi  vv   - v          i       v v     
C genome_9_1161        431 CCGTAAAATGCGGATTATAAGTACCCACAAATGTTAAAAGATTCCTTTTA 382

  scaffold516|s      50489 GTGGTTCTGATACCAT-TATCATAGCTAGTCTTTTTCTCACGAC--AAAA 50535
                             v  v  v     i - iv  -       vv    vv    ii--    
C genome_9_1161        381 GTTGTGCTTATACCGTGTGACA-AGCTAGTGATTTTAACACGGTGAAAAA 333

  scaffold516|s      50536 TTATTGGTATCT--GATGTTACC 50556
                                       --i v      
C genome_9_1161        332 TTATTGGTATCTTGAAAGTTACC 310

Matrix = 20p43g.matrix
Kimura (with divCpGMod) = 22.22
Transitions / transversions = 0.56 (9/16)
Gap_init rate = 0.04 (5 / 116), avg. gap size = 1.40 (7 / 5)

388 20.69 2.30 0.00 scaffold516|size59392 50462 50548 (8845) C genome_3_18267#DNA (23) 416 328 m_b3093s001i78 151712

  scaffold516|s      50462 ACCACAAATGTCAAAAGATACATTTTAGTGGTTCTGATACCATTATCATA 50511
                                      i              ii    v  v    i iv iv v 
C genome_3_1826        416 ACCACAAATGTTAAAAGATACATTTTGATGGTACTTATACTACAACAAAA 367

  scaffold516|s      50512 GCTAGTCTTTTTCTCACGAC--AAAATTATTGGTATCTG 50548
                                 vv    v     ii--    v          i 
C genome_3_1826        366 GCTAGTGATTTTATCACGGTGAAAAAATATTGGTATCCG 328

Matrix = 20p43g.matrix
Kimura (with divCpGMod) = 22.90
Transitions / transversions = 1.00 (9/9)
Gap_init rate = 0.01 (1 / 86), avg. gap size = 2.00 (2 / 1)


7453 2.70 0.96 1.29 scaffold516|size59392 50547 51481 (7912) scaffold289|size202738_(dbseq-nr_0)_[183003,188995]#LTR/Copia 1 932 (5061) m_b3093s001i79 151713

  scaffold516|s      50547 TGATGTTACCACACTATGGTATCCACCTAAGTACTGTAGTACTAGGCCCG 50596
                                                        v                    
  scaffold289|s          1 TGATGTTACCACACTATGGTATCCACCTATGTACTGTAGTACTAGGCCCG 50

  scaffold516|s      50597 AATCCCCGGAACCACCAAAATTCCAAGCAATCCAAATGCATGTGTGCAAG 50646
                                           i           v                     
  scaffold289|s         51 AATCCCCGGAACCACCGAAATTCCAAGCCATCCAAATGCATGTGTGCAAG 100

  scaffold516|s      50647 CACACAATCATACTCATAAAATTAGATATCCGATTTGCTTATGACTATCA 50696
                                                                             
  scaffold289|s        101 CACACAATCATACTCATAAAATTAGATATCCGATTTGCTTATGACTATCA 150

  scaffold516|s      50697 TGTTGATTTGTCTAGCTTCCGCAGATATCTAATTTTTCTCG--AAAACCA 50744
                                                                    --       
  scaffold289|s        151 TGTTGATTTGTCTAGCTTCCGCAGATATCTAATTTTTCTCGCGAAAACCA 200

  scaffold516|s      50745 GCCCAAACATGGCTGATGCGTGCTTCACAGCACGAGCCACCACTCGCGAG 50794
                                                                             
  scaffold289|s        201 GCCCAAACATGGCTGATGCGTGCTTCACAGCACGAGCCACCACTCGCGAG 250

  scaffold516|s      50795 CATGTTGCCGCGAGCATCAAAAA-CTGACCCTTCCAACGACAGACAATGG 50843
                                                  -                          
  scaffold289|s        251 CATGTTGCCGCGAGCATCAAAAAACTGACCCTTCCAACGACAGACAATGG 300

  scaffold516|s      50844 GCAGTACGACCACGACGCCGCCACGACATTCATCGCCGGCATCCACCGAG 50893
                                                                             
  scaffold289|s        301 GCAGTACGACCACGACGCCGCCACGACATTCATCGCCGGCATCCACCGAG 350

  scaffold516|s      50894 TCCTCCGCGAGACCTACAACCC-GGAGACCC-GGCAGCGGGATGTTCAAA 50941
                                                 -        -    i             
  scaffold289|s        351 TCCTCCGCGAGACCTACAACCCCGGAGACCCCGGCAACGGGATGTTCAAA 400

  scaffold516|s      50942 CTCTGCGCCGCTGCCAGCGAAATCGC-CGATTAAAGCGACCTCCGTTACG 50990
                                      i    i         -          --  v   iii i
  scaffold289|s        401 CTCTGCGCCGCCGCCAACGAAATCGCTCGATTAAAGC--CCACCGCCGCA 448

  scaffold516|s      50991 -CGGCGAAGTCTGTCCTTGATGACGCCAAAGCCGCCAAAGCCGCCGCGTC 51039
                           -                i                  iv         -- 
  scaffold289|s        449 ACGGCGAAGTCTGTCCTCGATGACGCCAAAGCCGCCGCAGCCGCCGC--C 496

  scaffold516|s      51040 CACAGGCAGCTCCATCGTGCCTCC-GCCATCGACAGCCGCGCCCGGCGCA 51088
                                            i      -                  - i    
  scaffold289|s        497 CACAGGCAGCTCCATCGCGCCTCCCGCCATCGACAGCCGCGCC-GACGCA 545

  scaffold516|s      51089 CAAGACGAAGCCGACCGCATCAACCTCATCAACCAGGCCGTCATCGGGGC 51138
                                  --        v                      i       - 
  scaffold289|s        546 CAAGACG--GCCGACCGAATCAACCTCATCAACCAGGCCGCCATCGGG-C 592

  scaffold516|s      51139 CAAAGAGGGCGCCGCCGAAGCCATCACCGCCAAAGTCGGTTCGGACGTCA 51188
                                            --                       -    i  
  scaffold289|s        593 CAAAGAGGGCGCCGCCG--GCCATCACCGCCAAAGTCGGTTC-GACGCCA 639

  scaffold516|s      51189 CCGGCGCAGTCCTCAAAACTGCCGGCGGCTCCGACCTT-GAAGCATCGGC 51237
                              i                    i             -         i 
  scaffold289|s        640 CCGACGCAGTCCTCAAAACTGCCGACGGCTCCGACCTTCGAAGCATCGAC 689

  scaffold516|s      51238 GACTGGCTCCTCGAAGAAGTCCTTGCCGCCGTCGTCCAAGGCGCCGATCG 51287
                                                          i  i               
  scaffold289|s        690 GACTGGCTCCTCGAAGAAGTCCTTGCCGCCGCCGCCCAAGGCGCCGATCG 739

  scaffold516|s      51288 CCCAAACTCCAGCGACGCCCTCGCCCAACTCCTACATGTCATCCAATTCG 51337
                                            i                                
  scaffold289|s        740 CCCAAACTCCAGCGACGTCCTCGCCCAACTCCTACATGTCATCCAATTCG 789

  scaffold516|s      51338 AATTTGACTTCCGCAAGAAAGTCTCCGCCAACATGGAGCTCCTTCGCGCC 51387
                                                                             
  scaffold289|s        790 AATTTGACTTCCGCAAGAAAGTCTCCGCCAACATGGAGCTCCTTCGCGCC 839

  scaffold516|s      51388 AAAGCAGGTAGAATGACTGCCTACGGCATCACCGTCGATGACTCTCAACT 51437
                                                                            -
  scaffold289|s        840 AAAGCAGGTAGAATGACTGCCTACGGCATCACCGTCGATGACTCTCAAC- 888

  scaffold516|s      51438 TCGCCCTCGTACTCCTCGCAAACATCGACATTGCAAGCAGTCAC 51481
                                                                       
  scaffold289|s        889 TCGCCCTCGTACTCCTCGCAAACATCGACATTGCAAGCAGTCAC 932

Matrix = 20p43g.matrix
Kimura (with divCpGMod) = 2.15
Transitions / transversions = 4.00 (20/5)
Gap_init rate = 0.02 (20 / 934), avg. gap size = 1.05 (21 / 20)


9580 2.32 0.43 0.51 scaffold516|size59392 51478 52644 (6749) scaffold289|size202738_(dbseq-nr_0)_[183003,188995]#LTR/Copia 1712 2877 (3116) m_b3093s001i80 151713

  scaffold516|s      51478 TCACCCTTTCACCCAAACTACCCCAACCCACTCCCATCCCCAGCAACTTC 51527
                             v                                               
  scaffold289|s       1712 TCTCCCTTTCACCCAAACTACCCCAACCCACTCCCATCCCCAGCAACTTC 1761

  scaffold516|s      51528 AAACACAAAGCCCAACGCAAAGCTCTGGAGCGCCAGGCACGACGCCTTCG 51577
                                                        i                    
  scaffold289|s       1762 AAACACAAAGCCCAACGCAAAGCTCTGGAACGCCAGGCACGACGCCTTCG 1811

  scaffold516|s      51578 CCTCCTCAACGAAGTTACTCTCTTGGACCACCACATCTCATGGGCAGAGG 51627
                                      -- i                                   
  scaffold289|s       1812 CCTCCTCAACG--GCTACTCTCTTGGACCACCACATCTCATGGGCAGAGG 1859

  scaffold516|s      51628 GCGAGAGAACCACCAAGGCCAAAGCCGACACCACATCCACGCAACGACGG 51677
                           i                                                 
  scaffold289|s       1860 ACGAGAGAACCACCAAGGCCAAAGCCGACACCACATCCACGCAACGACGG 1909

  scaffold516|s      51678 GCTATCGACACAGCCCACACAATGCATCCCAGGAAACACCAACAAATCTC 51727
                                                                             
  scaffold289|s       1910 GCTATCGACACAGCCCACACAATGCATCCCAGGAAACACCAACAAATCTC 1959

  scaffold516|s      51728 CCATGGACAAGCGCTGGCAACAACCATACGCCGCACCCTGAACAATCTAT 51777
                                    i                                        
  scaffold289|s       1960 CCATGGACAGGCGCTGGCAACAACCATACGCCGCACCCTGAACAATCTAT 2009

  scaffold516|s      51778 CCACCACCAGACACGTCCGCCGCCGCCCACCCACAAATCCG-GCGCCGAC 51826
                                          i      -                  -i vi    
  scaffold289|s       2010 CCACCACCAGACACGCCCGCCG-CGCCCACCCACAAATCCGCACTTCGAC 2058

  scaffold516|s      51827 TCAAAAGCCACCACACCACTAATCACCTTTGATTCTGGCGCCGACAGCCA 51876
                                                                             
  scaffold289|s       2059 TCAAAAGCCACCACACCACTAATCACCTTTGATTCTGGCGCCGACAGCCA 2108

  scaffold516|s      51877 CTACCTATCCGAAACAGACCGCCTCGCTGCGGGGCTCCCTATTCTGCGGT 51926
                                                                             
  scaffold289|s       2109 CTACCTATCCGAAACAGACCGCCTCGCTGCGGGGCTCCCTATTCTGCGGT 2158

  scaffold516|s      51927 CCTCCACCCGGCGGGTTGGCGTCGCCAGCGGCAGCACCAGCACGGCGACA 51976
                                     i                i                      
  scaffold289|s       2159 CCTCCACCCGACGGGTTGGCGTCGCCAACGGCAGCACCAGCACGGCGACA 2208

  scaffold516|s      51977 TACGTCAGCAAATTGCCTTTTCCTCAACTTT-CCCTAATGCTGTGCTCGC 52025
                               i    v                     -                  
  scaffold289|s       2209 TACGCCAGCCAATTGCCTTTTCCTCAACTTTCCCCTAATGCTGTGCTCGC 2258

  scaffold516|s      52026 CGATTCATTTGCCGATTTCCCACAGTCGCTCATG-GCGTAGGTAAAACCT 52074
                                                             -               
  scaffold289|s       2259 CGATTCATTTGCCGATTTCCCACAGTCGCTCATGAGCGTAGGTAAAACCT 2308

  scaffold516|s      52075 GTGACGATGGGACCATCGCGATCTTCACCCAGTCCGGCGTCACTGTGCAC 52124
                                                                             
  scaffold289|s       2309 GTGACGATGGGACCATCGCGATCTTCACCCAGTCCGGCGTCACTGTGCAC 2358

  scaffold516|s      52125 AAAGACACTGGCGTGCTCATCACTTGCCAAGGCGAACCCCTCCTCATCGG 52174
                                     i                                       
  scaffold289|s       2359 AAAGACACTGACGTGCTCATCACTTGCCAAGGCGAACCCCTCCTCATCGG 2408

  scaffold516|s      52175 TGCCCGCGGCGCTCAAGGGCGATACCGCATCCCACTCACCCAACACAAAG 52224
                                   i   -     i  i                            
  scaffold289|s       2409 TGCCCGCGACGC-CAAGGACGGTACCGCATCCCACTCACCCAACACAAAG 2457

  scaffold516|s      52225 GGCGGTGGCAACCGCGGCGCCCCTCCAAGAAAGCAAGACAAACACTCCGA 52274
                            i                                                
  scaffold289|s       2458 GACGGTGGCAACCGCGGCGCCCCTCCAAGAAAGCAAGACAAACACTCCGA 2507

  scaffold516|s      52275 CATGCTAACAGCGTATCACGACCTCCCATCCACCGAACAAGCCATCAGAT 52324
                             i  i          -                                 
  scaffold289|s       2508 CACGCCAACAGCGTAT-ACGACCTCCCATCCACCGAACAAGCCATCAGAT 2556

  scaffold516|s      52325 GGATGCATGCGGTGTGTGGATA-CCCGTCAAGTCCACCTGGCTCAAGGCC 52373
                                                 -                           
  scaffold289|s       2557 GGATGCATGCGGTGTGTGGATACCCCGTCAAGTCCACCTGGCTCAAGGCC 2606

  scaffold516|s      52374 GTCCAGGCCGGCAACTTCATCGGGTGGCCACTGCTCACCTCCGCATAGCG 52423
                            i                                        - ii i  
  scaffold289|s       2607 GCCCAGGCCGGCAACTTCATCGGGTGGCCACTGCTCACCTCC-CGCAACG 2655

  scaffold516|s      52424 TGCAGAAATACTTCCC-GAGACAGTGGAGACTCCCAAAGGGCACCTCAAC 52472
                                           -                                 
  scaffold289|s       2656 TGCAGAAATACTTCCCAGAGACAGTGGAGACTCCCAAAGGGCACCTCAAC 2705

  scaffold516|s      52473 CAATGCCGCAAGAACGTCAGGTCCACCAAACCGAAACCAATTCCTCTCGA 52522
                                           i                                 
  scaffold289|s       2706 CAATGCCGCAAGAACGCCAGGTCCACCAAACCGAAACCAATTCCTCTCGA 2755

  scaffold516|s      52523 AACCTTCCAGTCTCCCCAACTCGTCGGCCGCAAACTACGCGGCGTATACA 52572
                                                                    i        
  scaffold289|s       2756 AACCTTCCAGTCTCCCCAACTCGTCGGCCGCAAACTACGCGACGTATACA 2805

  scaffold516|s      52573 CTCACGTCTACGATACACGTGACACCATTTTCTCAGACCAAACAGGACAA 52622
                                 i                                           
  scaffold289|s       2806 CTCACGCCTACGATACACGTGACACCATTTTCTCAGACCAAACAGGACAA 2855

  scaffold516|s      52623 TTCCCTCACCGCTCCTCATCAG 52644
                                                 
  scaffold289|s       2856 TTCCCTCACCGCTCCTCATCAG 2877

Matrix = 20p43g.matrix
Kimura (with divCpGMod) = 2.21
Transitions / transversions = 8.00 (24/3)
Gap_init rate = 0.01 (11 / 1166), avg. gap size = 1.00 (11 / 11)


1088 29.92 1.71 1.71 scaffold516|size59392 52771 53297 (6096) C rnd-1_family-718#LTR/Copia (262) 532 6 m_b3093s001i81 151714

  scaffold516|s      52771 GTTGTAGATGCTCTGA-TGCACGCCACTCATGCCAATCCGGCTGTTTCAA 52819
                            i  ?  ii    ?  -  i-i    i  i ?   i  ?  i     i i
C rnd-1_family-        532 GCTGNAGGCGCTCNGACTGT-TGCCATTCGTNCCAGTCNGGTTGTTTTAG 484

  scaffold516|s      52820 CAGTTTACCCCGTGTGAGCTTCGAGAACGTATATTGATATACGCCTCCGG 52869
                           ?  i  ?     ?     i        ? i   v vi  ?  ?  ?   v
C rnd-1_family-        483 NAGCTTNCCCCGNGTGAGTTTCGAGAANGCATAGTTGTANACNCCNCCGC 434

  scaffold516|s      52870 ATGCCGTGAGCTGTGGTGGTTGCGCTGCCATAAAGTTATGATTGAGAAAA 52919
                           vi   iiv ??v ?iv v    i i?v v  i  ? i? vi    vi  i
C rnd-1_family-        433 TCGCCACCANNGGNACTTGTTGTGTNTCGATGAANTCNTCGTTGATGAAG 384

  scaffold516|s      52920 AGTCGTGGGTTTAATTGATCAATGGTCACTTGTGGAATGCCTTGGTTTGT 52969
                            i  v? v   v i   i    i v v  i     i  ?  v v ivi  
C rnd-1_family-        383 AATCTNGTGTTGAGTTGGTCAACGTTAACCTGTGGGATNCCGTCGCGCGT 334

  scaffold516|s      52970 TAGGCCCTCTTTTATTTCACTGTGTGCCAGCAATAACGTGCAAGCAGAGT 53019
                           ?  ?  v  iiv  v   ?vi         v i? iivi   - ? vv i
C rnd-1_family-        333 NAGNCCATCCCGTAGTTCNGCGTGTGCCAGGAGNAGTTCGCA-GNACTGC 285

  scaffold516|s      53020 ATTTCAATTGTTTAGC--CCGTTGTAAAGCCATG--TGCACATCTTTGAT 53065
                           vv i --   i  i v--   i   v ivv   v--  -  i  i ?v i
C rnd-1_family-        284 CGTCC--TTGCTTGGATGCCGCTGTTAGCGCATCCCTG-ACGTCCTNTAC 238

  scaffold516|s      53066 GGAATGCAC----ATTCCATTCCGCCACCTTGATGAGCCATGCCCCACGT 53111
                             vi  ?  ----   --i    --   i vv  v     i  ?  viv 
C rnd-1_family-        237 GGTGTGNACNGGCATT--GTTCC--CACTTGCATTAGCCACGCNCCTTTT 192

  scaffold516|s      53112 ACCCGTGACCTCCAGCGTGGGATTTTTGCCGCTGGCATCGAAGGCTTGAT 53161
                                     v   v  ?  ?   ivi  i  i  ?i ?  v ?? iv  
C rnd-1_family-        191 ACCCGTGACCGCCACCGNGGNATTCGCGCTGCCGGNGTNGACGNNTCCAT 142

  scaffold516|s      53162 CGCAGCGACGTATACCCGTTCATCTTCTGAAATCAATTGTAGGCCCGCCG 53211
                           v  ivv?   v ?       v   i  ivvi  ? ?ii i  v  i  ? 
C rnd-1_family-        141 GGCGTGNACGAANACCCGTTGATCCTCCTCGATNANCCGCAGTCCTGCNG 92

  scaffold516|s      53212 CACTGTGGTCAGTAGTACCCCAGTGGGTGAGGTCTATTACTTCTTCGAAG 53261
                           ivvv   i  iv ? v iv   vi vvv? v   i v vv   i     v
C rnd-1_family-         91 TCGGGTGATCGTTNGGATGCCATCGTCGNATGTCCAGTTGTTCCTCGAAC 42

  scaffold516|s      53262 GAGTCATGGTACGGGGTTGGCGATAAGTAAATTTGT 53297
                            v   i  i  i   vv   ?  i i   i      
C rnd-1_family-         41 GCGTCGTGATATGGGTGTGGNGACAGGTAGATTTGT 6

Matrix = 20p43g.matrix
Kimura (with divCpGMod) = 35.84
Transitions / transversions = 1.12 (82/73)
Gap_init rate = 0.02 (13 / 526), avg. gap size = 1.38 (18 / 13)


990 20.70 1.54 1.15 scaffold516|size59392 54271 54529 (4864) C rnd-1_family-1192#LTR/Copia (0) 261 2 m_b3093s001i82 151715

  scaffold516|s      54271 TCGT-TCGATGCCCGAAGGAAGCCAAAGTCCATGTGGAATTGTCGGCCCC 54319
                               - i     i  v     ?     i     i         iv?  i 
C rnd-1_family-        261 TCGTGTTGATGCTCGTAGGAANCCAAAATCCATATGGAATTGTTTNCCTC 212

  scaffold516|s      54320 TTTCGGAGACTTGGTGA--GGGTTGCGTCCTGTTGGCTGTTTTTGGATTC 54367
                            i   vv  -- v i  --  i  ?     i i   i     ?i ?  ? 
C rnd-1_family-        211 TCTCGCTGA--TCGCGATNGGATTNCGTCCCGCTGGTTGTTTNCGNATNC 164

  scaffold516|s      54368 TAGCTTGCTCTTTAAAATCTAGAAAGCGAAAAGGATGAAACTC-AAATGT 54416
                           v?  i  i  i  i     v v v v     ?  i     i  -  ?  i
C rnd-1_family-        163 GNGCCTGTTCCTTGAAATCAATATACCGAAANGGGTGAAATTCGAANTGC 114

  scaffold516|s      54417 GTGCGGTATGCCGAGCGCGTGTTTGGGCAATTCCTTCAACTGCGTTTCAT 54466
                             ?-  ? ??  ? ?v  i    vv  ? i??      ii        i 
C rnd-1_family-        113 GTN-GGNANNCCNANGGCATGTTGTGGNAGNNCCTTCAGTTGCGTTTCGT 65

  scaffold516|s      54467 TGCACCCGCCCATCCTTAATGCCCACGTTTCGGACTCCAGGATCTTAGCT 54516
                           v    v ?    vi v? ii v            i     i  i  ?  i
C rnd-1_family-         64 GGCACGCNCCCAGTCGNAGCGACCACGTTTCGGATTCCAGAATTTTNGCC 15

  scaffold516|s      54517 TTTGAAGTCGGCT 54529
                               ?v  v  i 
C rnd-1_family-         14 TTTGNCGTGGGTT 2

Matrix = 20p43g.matrix
Kimura (with divCpGMod) = 24.07
Transitions / transversions = 1.65 (33/20)
Gap_init rate = 0.02 (6 / 258), avg. gap size = 1.17 (7 / 6)


954 27.25 1.23 1.73 scaffold516|size59392 54666 55072 (4321) C rnd-5_family-195#LTR/Copia (125) 989 585 m_b3093s001i83 151716

  scaffold516|s      54666 CTGGTAAATGTCGCACATTATCCCATTGCAGTAATACAACCCATTGTCCT 54715
                              i  i      i  v v  ?v i             iv     ? vi 
C rnd-5_family-        989 CTGATAGATGTCGTACTTGATNGCGTTGCAGTAATACAGGCCATTNTGTT 940

  scaffold516|s      54716 GGTGTAGTGTCATCGTCTTCGTTCCTTGAGGACCCATAAATTCGAGAGTG 54765
                            i  v  ?  v     viv   vvi? ?v  i   v i  iv    ?i  
C rnd-5_family-        939 GATGGAGNGTGATCGTGCGCGTGATNTNTGGGCCCTTGAACGCGAGNATG 890

  scaffold516|s      54766 CCCG--TTGCTTGTCCCGATCGCCCTGTTTGTCGCCATGAAGTGAACT-G 54812
                               -- i  ivi  ii--   ?  vi    ?vv    ?vi       - 
C rnd-5_family-        889 CCCGGTTCGCCAATCTT--TCGNCCGATTTGNATCCATNTGGTGAACTCG 842

  scaffold516|s      54813 TGGCGTCGTATCGATGATAGCCTGTGGTGATATAATAGTGTCCGTTGCAT 54862
                           i  vi?i -i  ? v   i        ?  ?  i  ?     ? ??  i 
C rnd-5_family-        841 CGGGANTG-GTCNAGGATGGCCTGTGGNGANATGATNGTGTCNGNNGCGT 793

  scaffold516|s      54863 TCGGGTTGTAGAAGCACGTTGTCTTCATTTTGGTACCGTCATCACATACC 54912
                           v            i   v ?  v vi  iv  ?i-        i   v v
C rnd-5_family-        792 ACGGGTTGTAGAAACACTTNGTGTATATCGTGNC-CCGTCATCGCATTCG 744

  scaffold516|s      54913 AGAGTTAGCATTCCATAATGCCGACATTCTGTGAGTGCGATGTTGTCCCG 54962
                            v? v   vvii   i-i i ivi   ??? iv v?v ? i?iv ii? v
C rnd-5_family-        743 ATNGGTAGGTCCCCAC-GTACTTGCATNNNGCCATNTCNACNCGGCTNCC 695

  scaffold516|s      54963 CTCCTGTGTCACTGCCATCCCAA-TGGTAATCGG-TGTGTCGAGTATCCT 55010
                           ?   i ivi? v      ?  ? - v  - i   -    v -  ? v ii
C rnd-5_family-        694 NTCCCGCTCNAGTGCCATNCCNACTTGT-ACCGGTTGTGGC-AGNAGCTC 647

  scaffold516|s      55011 AATATCCTCCAAGAGTTTCCAATTATTGGTCATACAACAATTTGCGCCTG 55060
                           i ii i     iv ii v   ?     v     i  i  i  ?  ?  i 
C rnd-5_family-        646 GACGTTCTCCAGCAACTGCCANTTATTCGTCATGCAGCAGTTNGCNCCCG 597

  scaffold516|s      55061 TGTCTGCCAATT 55072
                           v   ?    v  
C rnd-5_family-        596 AGTCNGCCATTT 585

Matrix = 20p43g.matrix
Kimura (with divCpGMod) = 32.88
Transitions / transversions = 1.27 (61/48)
Gap_init rate = 0.03 (11 / 406), avg. gap size = 1.09 (12 / 11)


1150 23.10 2.41 0.00 scaffold516|size59392 55674 55963 (3430) C rnd-1_family-1356#Unknown (2) 298 2 m_b3093s001i84 151717

  scaffold516|s      55674 TCGAAAGAATTCCCAATCCAAATTCTGGTCGATTTCATCAATATCCTTCA 55723
                            i     v          ? vv v? v   ? ?i  i  i  i  i  ? 
C rnd-1_family-        298 TTGAAAGTATTCCCAATCNATCTGNTCGTCNANCTCGTCGATGTCTTTNA 249

  scaffold516|s      55724 GGTATCGATCCATATAATTGTGTAACACTTGTAGGGGCCGCGCGTCCGAT 55773
                           i   ? ?i     i  vv    ? i?     ?  v   i?   v i   ?
C rnd-1_family-        248 AGTANCNGTCCATGTACGTGTGNAGNACTTGNAGCGGCTNCGCTTTCGAN 199

  scaffold516|s      55774 GCCTTTTCATTATCTGGACACTTGAGGGCCTCCTTGTTTCGTTGGAACCA 55823
                             i ii  ii   ?i  i  i  v  v  ?    i   i   i       
C rnd-1_family-        198 GCTTCCTCGCTATNCGGGCATTTCAGCGCNTCCTCGTTCCGTCGGAACCA 149

  scaffold516|s      55824 CTGTTCGGCGGCTTGTTTCATTGCCTCCGCGTTCCCGGACTTCTCCATAT 55873
                           v v      v  i  i     ?     v  i  ?  v  i i??i   i 
C rnd-1_family-        148 ATTTTCGGCCGCCTGCTTCATNGCCTCGGCATTNCCCGATTCNNTCATGT 99

  scaffold516|s      55874 ACTTCCTGATCAAGATAGCCATTGCCAGCGTGTTGCATTGTACTGCTGGA 55923
                                 vi  ? i?  ?     i  ?  i  i i   i  ii i  ? vi
C rnd-1_family-         98 ACTTCCGAATNAGNATNGCCATCGCNAGTGTATCGCACTGCGCCGCNGCG 49

  scaffold516|s      55924 TGGCCCGTTTGTCCGCAAGC-CG------AATGTATGGATCATACGC 55963
                             ?     vi ?  i  v  -i ------    ? i     i  i  
C rnd-1_family-         48 TGNCCCGTGCGNCCACACGCATGGCATTTAATGNACGGATCGTATGC 2

Matrix = 20p43g.matrix
Kimura (with divCpGMod) = 24.55
Transitions / transversions = 2.35 (47/20)
Gap_init rate = 0.01 (2 / 289), avg. gap size = 3.50 (7 / 2)


1814 25.15 0.60 0.60 scaffold516|size59392 56380 56883 (2510) C rnd-5_family-888#LTR/Copia (336) 2988 2485 m_b3093s001i85 151718

  scaffold516|s      56380 CATTTGAGTCCGCAATAAAGGTTGCCATTTGCCCTATGCTGAAGCGTGGC 56429
                               i     ?  i  i  v  i     v v?  v  ?ii   v  v v 
C rnd-5_family-       2988 CATTCGAGTCNGCGATGAACGTCGCCATGTTNCCGATNTCGAATCGAGCC 2939

  scaffold516|s      56430 GGGAGAGGTGCATCTGGTGGCCTCTCTTCTATCGCAGTCCTTAACAGTAG 56479
                             v  vv     ?ii     i vi  iviv     v  ii ? iv  i i
C rnd-5_family-       2938 GGCAGCTGTGCANTCGGTGGTCGTTCCATGATCGCCGTTTTNAGGAGCAA 2889

  scaffold516|s      56480 TGCCGCAGCCCTGTACCCTAAACCACCTTCGCGTTTTACCGCGTCCAAGA 56529
                           ?     ?   i     vi? v   v  ?  vivi  v  i  v  ? ii 
C rnd-5_family-       2888 NGCCGCNGCCTTGTACGTNACACCCCCNTCCTTCTTGACTGCTTCNAGAA 2839

  scaffold516|s      56530 ATTTTAGAGCTGCCTTTCTTCCGGC--GACTCGTTCTCCCTTCTTCTCAT 56577
                            i  v  v     i  ? v?--   --i ii     ?  i     i  i 
C rnd-5_family-       2838 ACTTGAGCGCTGCTTTNCGN--GGCTCAATCCGTTCNCCTTTCTTTTCGT 2791

  scaffold516|s      56578 ACAGTTGCATGATGACCTGAAATTGTCCTGCATAGTCGAAGATGTTTCGG 56627
                                           viv   i     i           ?     ?   
C rnd-5_family-       2790 ACAGTTGCATGATGACGCTAAACTGTCCCGCATAGTCGAANATGTTNCGG 2741

  scaffold516|s      56628 CAAGCTCCGAATGTGGGCCATGCGATGTCAACCGAGTTCGGCTTAAATGG 56677
                             ivi?  i  i         vi      v   iv  vv     i  i  
C rnd-5_family-       2740 CAGTTNCCAAACGTGGGCCATTTGATGTCCACCATGTGGGGCTTGAACGG 2691

  scaffold516|s      56678 GTCGACATATTGTTGGAGGAGTATATGCAACATCTCGTACCCATTGGGTG 56727
                              v  i  i  i v?  ?  v  i  ? i   i  i             
C rnd-5_family-       2690 GTCCACGTACTGCTCNAGNAGAATGTGNAGCATTTCATACCCATTGGGTG 2641

  scaffold516|s      56728 GGTTCTTGGTATTTGCGTTTAGCAACAGTTGATCCAGTTTTCCAAAACGG 56777
                             v i   v v  v  i  i    ii ii  i  v     ?   vvv v 
C rnd-5_family-       2640 GGATTTTGTTCTTGGCATTCAGCAGTAACTGGTCGAGTTTNCCACCCCTG 2591

  scaffold516|s      56778 TCCACATTATGCGGAATCAAATTCCCATATAAGATCTTAGCCAACGCC-G 56826
                             v ii  i  i  ?  v i? v?     ? i?     v v? iv   - 
C rnd-5_family-       2590 TCGATGTTGTGTGGNATGAGNTGNCCATANAGNATCTTCGANAGGGCCTG 2541

  scaffold516|s      56827 CCGCCATCTTGTCATACTTCAGTTCACCGACCCCAGGGAGGCATAATCCT 56876
                           i -    ?iv   i       i   i  v  ?  v        ? i?  ?
C rnd-5_family-       2540 TC-CCATNCGGTCGTACTTCAATTCGCCCACNCCCGGGAGGCANAGNCCN 2492

  scaffold516|s      56877 ACAACAC 56883
                             i  ? 
C rnd-5_family-       2491 ACGACNC 2485

Matrix = 20p43g.matrix
Kimura (with divCpGMod) = 29.52
Transitions / transversions = 1.33 (72/54)
Gap_init rate = 0.01 (5 / 503), avg. gap size = 1.20 (6 / 5)

1053 26.41 0.70 0.35 scaffold516|size59392 56881 57165 (2228) C rnd-5_family-888#LTR/Copia (874) 2450 2165 m_b3093s001i86 151718

  scaffold516|s      56881 CACAATGTTGTATGTATCCAATATATCGGAGAATTGTGCGACGAAATCTA 56930
                            i          vv      vi vi   vi         ?  i     v 
C rnd-5_family-       2450 CGCAATGTTGTAGCTATCCATCAGGTCGTGGAATTGTGCNACAAAATCGA 2401

  scaffold516|s      56931 TGACGTCAGATTGGCGAGTGGACGCCAGCGGCGT-AAAGAGGGAGATGTC 56979
                                  ? v   v  v  ?  i   iiv  ii -i     ivv   i  
C rnd-5_family-       2400 TGACGTCNGCTTGCCGCGTNGATGCCGAGGGTATTGAAGAGATTGATATC 2351

  scaffold516|s      56980 TTGAAATACCTGCTTCTGATTTGGGCCAACGCATTTACCTTGTGACGTTG 57029
                           i  ? i? vi  i  i     i  ?  i   vv      iivi     i 
C rnd-5_family-       2350 CTGNAGNAGTTGTTTTTGATTCGGNCCGACGATTTTACCCCTCGACGTCG 2301

  scaffold516|s      57030 TGACACACCAATTCGCCATGAGCGTCTGATGTTCC-GATTTAATCGCACG 57078
                            v iiii      v        v  i  i      - i vv   -  v  
C rnd-5_family-       2300 TCATGTGCCAATTGGCCATGAGGGTTTGGTGTTCCAGGTGGAAT-GCCCG 2252

  scaffold516|s      57079 CAATGTTTTGTGCGGGTCCATGAAACCAATATACTCTAAGTCGTCCACAG 57128
                           vv i i   ?i    ?   ii   ?     iii   ? ii  vi    v 
C rnd-5_family-       2251 GTACGCTTTNCGCGGNTCCGCGAANCCAATGCGCTCNAGATCCCCCACCG 2202

  scaffold516|s      57129 TGAGGACGTCCACCCCGTCTAGACCCATTAGGTATTG 57165
                               vv v  v  v     i       ??     i  
C rnd-5_family-       2201 TGAGTTCCTCGACGCCGTCCAGACCCANNAGGTACTG 2165

Matrix = 20p43g.matrix
Kimura (with divCpGMod) = 29.09
Transitions / transversions = 1.42 (44/31)
Gap_init rate = 0.01 (3 / 284), avg. gap size = 1.00 (3 / 3)


302 25.02 2.17 4.44 scaffold516|size59392 59273 59364 (29) C rnd-1_family-962#Unknown (11) 96 7 m_b3093s001i87 151719

  scaffold516|s      59273 CTGTTGTCGCAATTGGAGATT--GCGTTAGAAGGCGTTCATAACCTCTCA 59320
                            i     i i?-  v v    --     ii    vvi  i          
C rnd-1_family-         96 CCGTTGTTGTN-TTCGCGATTCCGCGTTGAAAGGGTCTCGTAACCTCTCA 48

  scaffold516|s      59321 GGTCCCCACTCCTGGTAGGCACACATGGAGGTAGGAGATAAAAG 59364
                             ii   ii   i vv v     ---i   i          i  
C rnd-1_family-         47 GGCTCCCGTTCCCGTGATGCACA---AGAGATAGGAGATAAGAG 7

Matrix = 20p43g.matrix
Kimura (with divCpGMod) = 25.35
Transitions / transversions = 2.14 (15/7)
Gap_init rate = 0.05 (5 / 91), avg. gap size = 1.20 (6 / 5)


1523 14.18 1.85 1.10 scaffold518|size111136 377 647 (110407) rnd-1_family-1109#Unknown 108 380 (41) m_b2900s001i0 151720

  scaffold518|s        377 ACATCTTCCAAAATTACGGTGAAAACTGTGGTAAATTTTCCCCGTCATGA 426
                                                                  v   v?  i  
  rnd-1_family-        108 ACATCTTCCAAAATTACGGTGAAAACTGTGGTAAATTTTGCCCCNCACGA 157

  scaffold518|s        427 TGAAATATAACAACGATTTTTGCGTCTTTATTTTCATGCAATGAACATCA 476
                           i     i    i      v        i       i   i   v      
  rnd-1_family-        158 CGAAATGTAACGACGATTATTGCGTCTCTATTTTCGTGCGATGTACATCA 207

  scaffold518|s        477 CATCAACTAGCTATCGCTAGCTGTTTTCATTCTGAGATTGGCATTGTATA 526
                                v             vi  v   -   v   v      i       
  rnd-1_family-        208 CATCACCTAGCTATCGCTACTTGATTT-ATTATGATATTGGCGTTGTATA 256

  scaffold518|s        527 ATATTACGACGATCTTCTTTTCGGTATCTTTCCTTTTTTAGTATGCAATT 576
                           iv                             i v       i- i i   
  rnd-1_family-        257 GAATTACGACGATCTTCTTTTCGGTATCTTTTCATTTTTAGC-TACGATT 305

  scaffold518|s        577 TTTA-TCAGCAGGATTTCTTTTCTGTTCACCAATATTGA-GACCCGACAA 624
                               -i     v  vv            i     v    - i     - v
  rnd-1_family-        306 TTTACCCAGCACGAGATCTTTTCTGTTCGCCAATTTTGAGGGCCCGA-AT 354

  scaffold518|s        625 GAGAGCTCTCTCA---GCTTCTCATC 647
                            i     v     ---i i     i 
  rnd-1_family-        355 GGGAGCTATCTCATCGACCTCTCACC 380

Matrix = 20p43g.matrix
Kimura (with divCpGMod) = 12.54
Transitions / transversions = 1.24 (21/17)
Gap_init rate = 0.02 (6 / 270), avg. gap size = 1.33 (8 / 6)


491 30.80 8.63 5.87 scaffold518|size111136 1036 1649 (109405) C rnd-1_family-945#Unknown (276) 643 14 m_b2900s001i1 151721

  scaffold518|s       1036 AGGACAGTGAGAGGAGAACTACCAGTGGCCGGCCATCAAA---------- 1075
                               i  i    i   i  ? vv  v   vvi     i  ----------
C rnd-1_family-        643 AGGATAGCGAGAAGAGGACNAAGAGGGGCGCACCATCGAAGCGCCGAGAT 594

  scaffold518|s       1076 ---AGCAAGGACCTC--CTTCAATGCTAAAGTGAAGGAGGTATTGAACAA 1120
                           ---      ? vv ?-- v  i     v?--    ? ---i  ?  viv 
C rnd-1_family-        593 GCCAGCAAGNAAGTNATCGTCGATGCTCN--TGAANG---CATNGACTCA 549

  scaffold518|s       1121 TATGACCGGCGACCCCAATACTCGCCCACTTAACTTTGAGAATCTTTCTT 1170
                           i v  i ----- ?i v i?i  -    - i        vi ii ?v i 
C rnd-1_family-        548 CAAGATC-----CNTCCACNTTC-CCCA-TCAACTTTGACGACTTNACCT 506

  scaffold518|s       1171 TTAATGCCATTTCACATTATCTGCAGACAATGAAGAA----GTCCCT--G 1214
                                vv v  v vvii vii  v     v v     ----   v i-- 
C rnd-1_family-        505 TTAATTGCTTTGCTGGCTTCTTGAAGACATTCAAGAAAACTGTCGCCAAG 456

  scaffold518|s       1215 AAAAG--GGCAAAATCCTCTTCAGAT---------GATGCCAACATAATG 1253
                            i   -- v    v   iiiv    v---------  ? i  vi i i  
C rnd-1_family-        455 AGAAGCCGCCAAACTCCCTCGCAGAACGAGACGAAGANGTCACTACAGTG 406

  scaffold518|s       1254 GTCATGGAGACCATC----ACCCTCTGACTGACCACAAGCTC--TTTCGA 1297
                             ----  v i    ----  vv  i v   ivii ?i v  --    ?-
C rnd-1_family-        405 GT----GACATCATCTGTGACAATCCGTCTGGGTGCNGGATCATTTTCN- 361

  scaffold518|s       1298 TGGTGTCTGTTCTTCTCTTGCAAACCTATTCACCGAATGTGAAGTACCCA 1347
                           - ?  ii  i   v i     vvviv v   i i  i  i iv  vvv? 
C rnd-1_family-        360 -GNTGCTTGCTCTGCCCTTGCCTTTATTTTCGCTGAGTGCGGCGTTGANA 312

  scaffold518|s       1348 AGGATTTATCTGATGCCACAAAGAATATGTGGTTGAG----GCTCTCTAC 1393
                               iviiv  vv    v i   ?  v     vv ?i----     ?   
C rnd-1_family-        311 AGGACGCGACTCCTGCCTCGAAGNATTTGTGGAAGNAAATTGCTCTNTAC 262

  scaffold518|s       1394 GTACAAGAAGGACTC-ACGGCGCGCATCTGCACAAGAGAGGAGAGAGGCG 1442
                           i iv i i --    - v  ----- iiv vi        vi vi  viv
C rnd-1_family-        261 ATGAAGGGA--ACTCGAAGG-----ACTGGGGCAAGAGAGCGGCAAGCTC 219

  scaffold518|s       1443 --GGCCTCCGC--TGCTGAAGGTAAAGA-CCTGCATCCTTTACCTTTAAA 1487
                           --  i      --?ii      v     -  iiiii ?   i ivi v v
C rnd-1_family-        218 TTGGTCTCCGCACNATTGAAGGAAAAGATCCCATGCCNTTTGCTGCTTAT 169

  scaffold518|s       1488 GT---GTTTGCAT-TATTTGGCTGAGGTGTTACATAGGAGCAAGGAACCT 1533
                             ---?i    i?-    i----------  i - v i  iv    v   
C rnd-1_family-        168 GTCAANCTTGCGNCTATTC----------TTGC-TCGAAGTCAGGATCCT 130

  scaffold518|s       1534 GAACATATTGCTGCTTTGTTTTTTGTTGTTGCTGGAATGGAACCTTTTTT 1583
                             i   i        i-i   v  vi       v  v     iv vv v 
C rnd-1_family-        129 GAGCATGTTGCTGCTC-ATTTGTTTCTGTTGCTTGACTGGAATATGGTGT 81

  scaffold518|s       1584 CTCGTGCCGATATGGTTGTTAATGCACACATTGACCTGTTTGGTATTTCA 1633
                                     v vv i   i  i  v     v  ii       ?    iv
C rnd-1_family-         80 CTCGTGCCGAAAATGCTGTCAACGCTCACATGGATTTGTTTGGNATTTTT 31

  scaffold518|s       1634 AATGATTCTTTG-TTGT 1649
                           i     v     -    
C rnd-1_family-         30 GATGATGCTTTGCTTGT 14

Matrix = 20p43g.matrix
Kimura (with divCpGMod) = 38.36
Transitions / transversions = 1.09 (93/85)
Gap_init rate = 0.09 (54 / 613), avg. gap size = 1.67 (90 / 54)

793 23.67 1.61 1.61 scaffold518|size111136 1598 1846 (109208) C rnd-1_family-1205#Unknown (0) 321 73 m_b2900s001i2 151721

  scaffold518|s       1598 GTTGTTAATGCACACATTGACCTGTTTGGTATTTCAAATGATTCTTTG-T 1646
                            i   i  i  v     v  ii       ?    ivi     v     - 
C rnd-1_family-        321 GCTGTCAACGCTCACATGGATTTGTTTGGNATTTTTGATGATGCTTTGCT 272

  scaffold518|s       1647 TGTGCTTTGTGGGCCCTAGCAAAACAGACCAAGAGGGTGTGAAACACGCT 1696
                              ?- v   v  ?  v     iiv            ?ii?  i    ii
C rnd-1_family-        271 TGTN-TATGTTGGNCCGAGCAAGGGAGACCAAGAGGGNACNAAGCACGTC 223

  scaffold518|s       1697 GATCACCCCTTTCATATGTATAGCTG-TCCCAAAAACCCTGCTAAGTGCG 1745
                                i  v v?  ii v  i-    -    i i        v vv  iv
C rnd-1_family-        222 GATCATCCGTGNCACGTTTAC-GCTGTTCCCGAGAACCCTGCGATTTGTC 174

  scaffold518|s       1746 TTGTCACTGCTTTTGCCCGGTTTATGATTGCG-CATCCTGAGGTTTTGAA 1794
                           ii  ivi   ?     ?vi  v v   -  i -     ?v  i  i ?  
C rnd-1_family-        173 CCGTTCTTGCNTTTGCNAAGTATTTGA-TGTGTCATCCNCAGATTCTNAA 125

  scaffold518|s       1795 GGGCGA-TACAAAAATATTTGATGGTTTGTCGCAGTATGAATGCTTTAAC 1843
                           v  ?  - i -     ?         vi?vvv        ii    ?   
C rnd-1_family-        124 TGGNGAGTGC-AAAATNTTTGATGGTGCNAGTCAGTATGAGCGCTTNAAC 76

  scaffold518|s       1844 AAT 1846
                              
C rnd-1_family-         75 AAT 73

Matrix = 20p43g.matrix
Kimura (with divCpGMod) = 26.76
Transitions / transversions = 1.32 (33/25)
Gap_init rate = 0.03 (8 / 248), avg. gap size = 1.00 (8 / 8)


453 31.23 3.31 4.47 scaffold518|size111136 2111 2472 (108582) C rnd-5_family-1370#Unknown (136) 1204 847 m_b2900s001i3 151722

  scaffold518|s       2111 AAGGACTTTGCACTTAGCAATCCATACCTTGATTTTTTGGAGTTGGGGCA 2160
                               i      ivvv   vv       i         i  vv   ivv i
C rnd-5_family-       1204 AAGGGCTTTGCGGAGAGCCTTCCATACTTTGATTTTTCGGCTTTGATCCG 1155

  scaffold518|s       2161 AGTAGAGAGAGACTGCATGATAGACGAGCTGAATTCATGGC----TCAAG 2206
                            -   v  ii  --   -i  -      vvi ?  v    i---- i   
C rnd-5_family-       1154 A-TAGTGAAGGA--GCA-AAT-GACGAGGGAANTTGATGGTTGGATTAAG 1110

  scaffold518|s       2207 GAACGTGTCCCTG--AGGGTGGCGGTGA--GGAAGTGTTTACCCTT-TTT 2251
                            vv  ?iiv    --i   ii   vi  -- i v      ?v i  -   
C rnd-5_family-       1109 GCTCGNACGCCTGGTGGGGCAGCGCCGAATGAACGTGTTTNGCTTTGTTT 1060

  scaffold518|s       2252 AAGTTTTGTTTTGCATCATTTGTCTTCCACCGCCAGTCAGGTTGGATTGA 2301
                              v v  ii    ?  ?i    v  i   v ------  i    v vi 
C rnd-5_family-       1059 AAGGTATGCCTTGCNTCNCTTGTATTTCACAG------AGATTGGCTAAA 1016

  scaffold518|s       2302 CAACAACA--CCCCCATTGAAAGTGCACTCCGGTGCTCC-CCATTGTGGT 2348
                           ?vv  i i-- v   i?v   v -i    v - i   i -     v    
C rnd-5_family-       1015 NTCCAGCGTTCACCCGNAGAATG-ACACTGC-GCGCTTCACCATTCTGGT 968

  scaffold518|s       2349 CCGAGGATGTACCATATGTTGACCATGTGAGGACTGCATACCCTTGGACT 2398
                            v    vvi v  vi  vi   v     i vi i   -  i  v    v 
C rnd-5_family-        967 CAGAGGCGATTCCTCATTCTGAGCATGTAACAATTGC-TATCCGTGGAAT 919

  scaffold518|s       2399 GCAACCAAGGATACTCCAGAGATTACTGGCCTTCCCATCGACACTCTATA 2448
                           ivi  v  v  i  v  v   v i  -  v     vi    iii v i  
C rnd-5_family-        918 AAGACAAATGACACACCTGAGTTCAC-GGGCTTCCGGTCGATGTTATGTA 870

  scaffold518|s       2449 TTTATCAGAGATTGAAACACTGCA 2472
                            v i-  ii i i  i vi?  ? 
C rnd-5_family-        869 TATG-CAAGGGTCGAGAAGNTGNA 847

Matrix = 20p43g.matrix
Kimura (with divCpGMod) = 38.04
Transitions / transversions = 1.04 (55/53)
Gap_init rate = 0.06 (22 / 361), avg. gap size = 1.27 (28 / 22)


684 25.02 9.02 5.00 scaffold518|size111136 2226 2591 (108463) rnd-1_family-708#Unknown 6 385 (783) m_b2900s001i4 151723

  scaffold518|s       2226 GCGGTGAGGAAGTGTTTACCCTTTTTAAGTTTTGTTTTGCATCATTTGTC 2275
                             v i  v    i    vv?  ?  i  i  i  i?    ?  v  i  i
  rnd-1_family-          6 GCTGCGATGAAGCGTTTCGNCTNTTCAAATTCTGCNTTGCNTCTTTCGTT 55

  scaffold518|s       2276 TTCCACCGCCAGTCAGGTTGGATTGACAACAACACCCCCATTGAAAGTGC 2325
                             i   v ------       v v  ii v       v iii  ? i   
  rnd-1_family-         56 TTTCACAG------AGGTTGGTTAGATGAAAACACCCACGCCGANAATGC 99

  scaffold518|s       2326 ACTCCGGTGCTCCCCATTGTGGTCCGAG--GATGTACCATAT---GTTGA 2370
                           ?     vivi  i     v        i--   v--  v ? ---    -
  rnd-1_family-        100 NCTCCGCCTTTCTCCATTCTGGTCCGAACCGATT--CCTTNTTCAGTTG- 146

  scaffold518|s       2371 CCATGTGAGGACTGCATACCCTTGGACTGCAACCAAGGATACTCCAGAGA 2420
                           ---   viv   ?iv  v   ?    viivi   i ?  i  ?  ?   v
  rnd-1_family-        147 ---TGTTGTGACNAAATTCCCNTGGAACAAGACCGANGACACNCCNGAGT 193

  scaffold518|s       2421 TTACTGGCCTTCCCATCGACACTCTATATTTATCAGAGATTGAAACACTG 2470
                            i  ?     ?  v i    ii i i  iv iv i?  i i  i v?  -
  rnd-1_family-        194 TCACNGGCCTNCCAACCGACGTTTTGTACATGGCGNAGGTCGAGAANCT- 242

  scaffold518|s       2471 CACGCCAAGGTTGAGA------AGCTTACT-GAGTTAATTGA-----GAG 2508
                           -----    i v    ------        -    i v i  -----   
  rnd-1_family-        243 -----CAAGATGGAGATGGACGAGCTTACTGGAGTCATTCGAGTCGTGAG 287

  scaffold518|s       2509 GAACG----GGCAGCTGCATGAGGACAATATTGTGA-AGAGGT-TG-GAG 2551
                             ii ----v i?    - ii vi? vi?i    ? -i     -  -   
  rnd-1_family-        288 GAGTGCTCTTGTNGCTG-ACAATANCCGNGTTGTNAGGGAGGTGTGTGAG 336

  scaffold518|s       2552 CAG------TC---ACTAGATATGAGGTGAGTTGGAGGCAAAGGTTACG 2591
                           v  ------  ---i  ?   ?    ? v      v  vi    ?    
  rnd-1_family-        337 AAGATTGTNTCGGAGCTNGATNTGAGNTCAGTTGGCGGAGAAGGNTACG 385

Matrix = 20p43g.matrix
Kimura (with divCpGMod) = 29.13
Transitions / transversions = 1.49 (52/35)
Gap_init rate = 0.08 (30 / 365), avg. gap size = 1.73 (52 / 30)


572 30.87 4.74 4.55 scaffold518|size111136 2719 3288 (107766) C rnd-5_family-1370#Unknown (727) 613 43 m_b2900s001i5 151722

  scaffold518|s       2719 CTGTGGTGGTGGTGG-TTTGGATGTTGATGAGATGGAAGAAGATGTTTTG 2767
                                -   v i   -  ii    v   --   -      v     vi i
C rnd-5_family-        613 CTGTG-TGGAGATGGATTCAGATGGTGA--AGA-GGAAGATGATGTGCTA 568

  scaffold518|s       2768 ATTACTTTTGAGTCTCAA---ACGGCGAAGGTAACAGA---GCATGTTCG 2811
                           i v -----    -    ---  iv i  v vi iv  ---   v  vvi
C rnd-5_family-        567 GTGA-----GAGT-TCAAGATACATCAAACGAGATCGAAATGCAAGTGAA 524

  scaffold518|s       2812 GTAGGCTACTGTTAGGGCGAAGACAAAGGAACAGCTAGGTAAGCGCTTTG 2861
                            v    v  vi ?   iv       v    i     ii v     vvi  
C rnd-5_family-        523 GGAGGCAACAATNAGGAAGAAGACACAGGAGCAGCTGAGGAAGCGGACTG 474

  scaffold518|s       2862 TTAAGGTTGGAAATGTTCATGGTAAATGGAACCCCTTGCATGCTTCTTTT 2911
                            i        iv ivv       i  ivv  i  vi v v v ?  v vv
C rnd-5_family-        473 TCAAGGTTGGGTACCATCATGGTGAACTCAATCCACTTCCTTCNTCATGG 424

  scaffold518|s       2912 AGGTACCCCAAATCAATGACTTTGACCCAGCTGACAACATTGTGGCACAT 2961
                           v       v v ?v     vi?   -i       iv  vi v iv vv  
C rnd-5_family-        423 CGGTACCCAACANAAATGAACNTGA-TCAGCTGATCACTCTCTACCTGAT 375

  scaffold518|s       2962 AGGCAATCCAAGGGATGGAGTCCCCCCTCTCAAGATCTGTGACTCCAAGA 3011
                           i  v ii  vivi  v  v  v  v  i  v  -  v ---   i   vi
C rnd-5_family-        374 GGGAAGCCCTGCAGAGGGCGTGCCACCCCTGAA-ATAT---ACTTCAACG 329

  scaffold518|s       3012 ATGTGGGG----------CACTTTGATAAGAATGGTAGTATTCTTTCTCG 3051
                            v iii  ----------  i     i  ii ?  vv   i      ?  
C rnd-5_family-        328 AGGCAAGGTTTAGTGACTCATTTTGACAAAGANGGACGTACTCTTTCNCG 279

  scaffold518|s       3052 AATGAGAAGGCTTATGGACGCAGTTAAGTTATTAGC--AGTACCGCGTGA 3099
                           v     i  iv     i v ii  i   ivv  v  --   --i v vi 
C rnd-5_family-        278 CATGAGGAGAGTTATGAAAGTGGTCAAGCATTTTGCTAAGT--TGAGGAA 231

  scaffold518|s       3100 ATTGTGGAATCCTAGGAATG-TGCAGGGTTTGACTTTTTGGAATGGCAGT 3148
                           ?v v   i v  v? ?    -?   ------- vi v         viiv
C rnd-5_family-        230 NGTTTGGGAGCCANGNAATGCNGCA-------AACTATTGGAATGGGGAA 188

  scaffold518|s       3149 ACAGTTACAGCGCTGTGGACAGGAATCTGGGATGATATTAAACCGTACTT 3198
                             v     vvv       ivv  v  ?         ?  - i  vi i  
C rnd-5_family-        187 ACTGTTACTCGGCTGTGGGATGGTATNTGGGATGATNTT-AGCCTCATTT 139

  scaffold518|s       3199 ATCAACCAAGTCAAAGAAAGGTGATG--AGG---AAAGCTT-CCACAAGA 3242
                             ii  ?i  v?v    vi  ii   --   --- vvv   -i       
C rnd-5_family-        138 ATTGACNGAGANCAAGATGGGCAATGGCAGGCCCATCTCTTATCACAAGA 89

  scaffold518|s       3243 GCAGAGCGGGAGAACTT-TCCTGGAGAACGTGTCACAACAAGTTGTA 3288
                           ?  i i- v vv v   -v v    ? ? v  i  ii    i   ? 
C rnd-5_family-         88 NCAAAA-GTGCTACCTTGGCATGGANANCTTGCCATGACAAATTGNA 43

Matrix = 20p43g.matrix
Kimura (with divCpGMod) = 41.58
Transitions / transversions = 0.81 (75/93)
Gap_init rate = 0.06 (36 / 569), avg. gap size = 1.47 (53 / 36)

3574 9.46 1.91 1.14 scaffold518|size111136 2875 3398 (107656) C rnd-1_family-1041#Unknown (150) 528 1 m_b2900s001i6 151722

  scaffold518|s       2875 TGTTCATGG-----TAAATGGAACCCCTTGCATGCTTCTTTTAGGTACCC 2919
                                    -----           v     v                  
C rnd-1_family-        528 TGTTCATGGCACAATAAATGGAACCACTTGCCTGCTTCTTTTAGGTACCC 479

  scaffold518|s       2920 CAAATCAATGACTTTGACCCAGCTGACAACATTGTGGCACATAGGCAATC 2969
                              v                      iv              i  i    
C rnd-1_family-        478 CAATTCAATGACTTTGACCCAGCTGATCACATTGTGGCACATGGGTAATC 429

  scaffold518|s       2970 CAAGGGATGGAGTCCCCCCT-CTCAAGATCTGTGACTCCAAGAATGTGGG 3018
                            i                 i-                           v 
C rnd-1_family-        428 CGAGGGATGGAGTCCCCCCCGCTCAAGATCTGTGACTCCAAGAATGTGTG 379

  scaffold518|s       3019 GCACTTTGATAAGAATGGTAGTATTCTTTCTCGAATGAGAAGGCTTATGG 3068
                              i     i   i                ?v       i          
C rnd-1_family-        378 GCATTTTGACAAGGATGGTAGTATTCTTTCNAGAATGAGGAGGCTTATGG 329

  scaffold518|s       3069 ACGCAGTTAAGTTATTAGCAGTACCGCGTGAATTGTGGAATCCTAGGAAT 3118
                            ? ?v  v   i v        i    i  i         v   -  i i
C rnd-1_family-        328 ANGNCGTGAAGCTCTTAGCAGTGCCGCATGGATTGTGGAAGCCT-GGGAC 280

  scaffold518|s       3119 GTGCAGGGTTTGACTTTTTGGAATGGCAGTACAGTTACAGCGCTGTGGAC 3168
                                       v v            i    ?     i v         
C rnd-1_family-        279 GTGCAGGGTTTGTCGTTTTGGAATGGCGGTACNGTTACGGGGCTGTGGAC 230

  scaffold518|s       3169 AGGAATCTGGGATGATATTAAACCGTACTTATCAACCAAGTCAAAGAAAG 3218
                           i     ?              i     i    ii   i            
C rnd-1_family-        229 GGGAATNTGGGATGATATTAAGCCGTATTTATTGACCGAGTCAAAGAAAG 180

  scaffold518|s       3219 GTGATGAGGAAAGCTTCCACAAGAGCAGAGCGGGAGAACTTTCCTGGAGA 3268
                                 v       -                i     i            
C rnd-1_family-        179 GTGATGTGGAAAGC-TCCACAAGAGCAGAGCAGGAGAGCTTTCCTGGAGA 131

  scaffold518|s       3269 ACGTGTCACAACAAGTTGTATATCACTGGCTTGTTCAAGGAATTGGGAAT 3318
                             v      i       i    v                        i  
C rnd-1_family-        130 ACTTGTCACGACAAGTTATATAGCACTGGCTTGTTCAAGGAATTGGGGAT 81

  scaffold518|s       3319 AACAAAGAGGAAGAAATGAATGTATGTTTTATGTT--AGTAATGAATTA- 3365
                            i                     - v         --    i       -
C rnd-1_family-         80 AGCAAAGAGGAAGAAATGAATGT-TTTTTTATGTTAGAGTAGTGAATTAT 32

  scaffold518|s       3366 -TTAAGAATTGGTTTATGTATGAATTCATTTTTT 3398
                           -      v  -     --          v     
C rnd-1_family-         31 TTTAAGACTT-GTTTA--TATGAATTCAATTTTT 1

Matrix = 20p43g.matrix
Kimura (with divCpGMod) = 8.65
Transitions / transversions = 1.58 (30/19)
Gap_init rate = 0.02 (11 / 523), avg. gap size = 1.45 (16 / 11)


956 18.86 0.00 0.00 scaffold518|size111136 4298 4472 (106582) C rnd-1_family-345#Unknown (0) 175 1 m_b2900s001i7 151724

  scaffold518|s       4298 CACAAATCGGGAGGGAGGAGCGAAGCGCGAGAATTGAATCCAACGCCGGC 4347
                                  v       ii  i   v   v  v    v        i     
C rnd-1_family-        175 CACAAATGGGGAGGGGAGAACGACGCGAGATAATTTAATCCAACACCGGC 126

  scaffold518|s       4348 ATTGGACGGTTTGTTGATCGTTAGACGAGCGACTGCAGAACGTACTCCAG 4397
                           ivi     i  i  i   v i v          v vi  v        v 
C rnd-1_family-        125 GACGGACGATTCGTCGATGGCTCGACGAGCGACGGGGGACCGTACTCCCG 76

  scaffold518|s       4398 GAGGGGTTCTATCCTAACCTACGTCGCCGTCAAAGCAATCATTGAAACTG 4447
                           ?   i         vi               i?   v   i i     i 
C rnd-1_family-         75 NAGGAGTTCTATCCGGACCTACGTCGCCGTCGNAGCCATCGTCGAAACCG 26

  scaffold518|s       4448 AGCGGCCGGGGAGTGGTTGCAAATC 4472
                             i?               i     
C rnd-1_family-         25 AGTNGCCGGGGAGTGGTTGTAAATC 1

Matrix = 20p43g.matrix
Kimura (with divCpGMod) = 16.78
Transitions / transversions = 1.36 (19/14)
Gap_init rate = 0.00 (0 / 174), avg. gap size = 0.0 (0 / 0)


818 7.34 0.92 0.00 scaffold518|size111136 4594 4702 (106352) rnd-1_family-1109#Unknown 2 111 (310) m_b2900s001i8 151725

  scaffold518|s       4594 TTTTCTGGTCA-TTTTTAGACTGACACCTCAGGGTATCCACGTATGTGGA 4642
                                v v   -                                   i  
  rnd-1_family-          2 TTTTCAGCTCAGTTTTTAGACTGACACCTCAGGGTATCCACGTATGTAGA 51

  scaffold518|s       4643 ACAATGGTACATACTAACCTACGTTGAATAGTTTGTCGCGATTTTACTGG 4692
                              v      i      v     v         i                
  rnd-1_family-         52 ACACTGGTACGTACTAAGCTACGGTGAATAGTTCGTCGCGATTTTACTGG 101

  scaffold518|s       4693 AATCGTACAT 4702
                                     
  rnd-1_family-        102 AATCGTACAT 111

Matrix = 20p43g.matrix
Kimura (with divCpGMod) = 5.92
Transitions / transversions = 0.60 (3/5)
Gap_init rate = 0.01 (1 / 108), avg. gap size = 1.00 (1 / 1)


494 6.25 0.00 1.56 scaffold518|size111136 4701 4765 (106289) rnd-1_family-81#Unknown 117 180 (16) m_b2900s001i9 151726

  scaffold518|s       4701 ATAATATTATTACCAGCAGCCACTGCAAGATTTTTTGTAGTGAGCTAGAC 4750
                               -  v             i                  i         
  rnd-1_family-        117 ATAA-ATAATTACCAGCAGCCGCTGCAAGATTTTTTGTAGCGAGCTAGAC 165

  scaffold518|s       4751 AGAATGCAATTTGTA 4765
                                  i       
  rnd-1_family-        166 AGAATGCGATTTGTA 180

Matrix = 20p43g.matrix
Kimura (with divCpGMod) = 2.06
Transitions / transversions = 3.00 (3/1)
Gap_init rate = 0.02 (1 / 64), avg. gap size = 1.00 (1 / 1)

1147 7.36 5.42 1.74 scaffold518|size111136 4709 4874 (106180) rnd-1_family-72#Unknown 161 332 (554) m_b2900s001i10 151726

  scaffold518|s       4709 ATTACCAGCAGCCACTGCAAGATTTTTTGTAGTGAGCTAGACAGAATGCA 4758
                                        i                  i                i
  rnd-1_family-        161 ATTACCAGCAGCCGCTGCAAGATTTTTTGTAGCGAGCTAGACAGAATGCG 210

  scaffold518|s       4759 ATTTGTAGAGACAGAGAAAGAAGTAC-TTTAAAATAAAGTGGCTTGTCTC 4807
                                           i    v    -                     --
  rnd-1_family-        211 ATTTGTAGAGACAGAGGAAGACGTACTTTTAAAATAAAGTGGCTTGTC-- 258

  scaffold518|s       4808 TCTAGAGAG-----GTAGTATGCCACAGTTGCTTATTTACACTTAATTAA 4852
                           -    iv  -----                    i i   i         
  rnd-1_family-        259 -CTAGGTAGTATCCGTAGTATGCCACAGTTGCTTGTCTACGCTTAATTAA 307

  scaffold518|s       4853 ---ATAGAAGTTGCAAATGGGCGCG 4874
                           ---i   v                 
  rnd-1_family-        308 TATGTAGCAGTTGCAAATGGGCGCG 332

Matrix = 20p43g.matrix
Kimura (with divCpGMod) = 5.36
Transitions / transversions = 3.00 (9/3)
Gap_init rate = 0.04 (6 / 165), avg. gap size = 2.00 (12 / 6)


523 8.58 14.74 1.87 scaffold518|size111136 4792 4886 (106168) C rnd-1_family-31#Unknown (0) 570 464 m_b2900s001i11 151727

  scaffold518|s       4792 TAAAGTGGCTTGTCTCTCTAG--AGAGGTA---------GTATGCCACAG 4830
                                           -    --       ---------           
C rnd-1_family-        570 TAAAGTGGCTTGTCTC-CTAGGTAGAGGTATCGTACGTAGTATGCCACAG 522

  scaffold518|s       4831 TTGCTTATTTACACTTAATTAA---ATAGAAGTTGCAAATGGGCGCGAGC 4877
                                 i i   i         ---i   v                 v  
C rnd-1_family-        521 TTGCTTGTCTACGCTTAATTAATATGTAGCAGTTGCAAATGGGCGCGCGC 472

  scaffold518|s       4878 TCCTCACGC 4886
                           -v   i   
C rnd-1_family-        471 -GCTCGCGC 464

Matrix = 20p43g.matrix
Kimura (with divCpGMod) = 7.00
Transitions / transversions = 1.67 (5/3)
Gap_init rate = 0.05 (5 / 94), avg. gap size = 3.20 (16 / 5)


644 4.76 0.00 0.00 scaffold518|size111136 4891 4974 (106080) C rnd-1_family-31#Unknown (486) 84 1 m_b2900s001i13 151727

  scaffold518|s       4891 GAAAAATGAATTATTTACAGGTAAGTTATGATGAACTTGTTGGTCAGTAC 4940
                                                      v?   v     ??          
C rnd-1_family-         84 GAAAAATGAATTATTTACAGGTAAGTTCNGATCAACTTNNTGGTCAGTAC 35

  scaffold518|s       4941 CTGTTTTGGCAAAAAGTCAAAAAACTGTCTCACT 4974
                                           iv                
C rnd-1_family-         34 CTGTTTTGGCAAAAAGCGAAAAAACTGTCTCACT 1

Matrix = 20p43g.matrix
Kimura (with divCpGMod) = 3.94
Transitions / transversions = 0.33 (1/3)
Gap_init rate = 0.00 (0 / 83), avg. gap size = 0.0 (0 / 0)


253 17.79 4.92 26.32 scaffold518|size111136 4892 5074 (105980) C rnd-4_family-169#RC/Helitron (8070) 183 32 m_b2900s001i14 151728

  scaffold518|s       4892 AAAAATGAATTATTTACAGGTAAGTTATGATGAA-----CTTGTTGGTCA 4936
                                ii v             ?-  ii  vi  ----- v    -----
C rnd-4_family-        183 AAAAACAACTTATTTACAGGTAN-TTGCGAGAAATANCACATGTT----- 140

  scaffold518|s       4937 GTACCTGTTTTGGCAAAAAGTCAAAAAACTGTCTCACTGAAGAAGAAGAA 4986
                           --   ?i vv i  v      v     i -                    
C rnd-4_family-        139 --ACCNATAATAGCCAAAAGTGAAAAAGC-GTCTCACTGAAGAAGAAGAA 93

  scaffold518|s       4987 GAAGGAGGAGGAGGAGAAGAAGAAGAAGGAGAAAAGTGGCTCAGTTTCCA 5036
                            --------------------------   i   vviv       ----i
C rnd-4_family-         92 G--------------------------GGAAAAATTCTGCTCAGT----G 73

  scaffold518|s       5037 ACACAACTAATATTTT----GAAAAAATCTTGATTATTATAA 5074
                            i -      v     ----                  i?  
C rnd-4_family-         72 ATA-AACTAAGATTTTTCAAGAAAAAATCTTGATTATTGNAA 32

Matrix = 20p43g.matrix
Kimura (with divCpGMod) = 18.75
Transitions / transversions = 1.18 (13/11)
Gap_init rate = 0.23 (42 / 182), avg. gap size = 1.17 (49 / 42)


493 5.89 0.00 1.47 scaffold518|size111136 4998 5066 (105988) rnd-1_family-91#Unknown 1 68 (1) m_b2900s001i15 151729

  scaffold518|s       4998 AGGAGAAGAAGAAGAAGGAGAAAAGTGGCTCAGTTTCCAACACAACTAAT 5047
                             i     i               -i                       v
  rnd-1_family-          1 AGAAGAAGGAGAAGAAGGAGAAAA-CGGCTCAGTTTCCAACACAACTAAG 49

  scaffold518|s       5048 ATTTTGAAAAAATCTTGAT 5066
                                              
  rnd-1_family-         50 ATTTTGAAAAAATCTTGAT 68

Matrix = 20p43g.matrix
Kimura (with divCpGMod) = 4.72
Transitions / transversions = 3.00 (3/1)
Gap_init rate = 0.01 (1 / 68), avg. gap size = 1.00 (1 / 1)

389 9.53 0.00 1.59 scaffold518|size111136 5014 5077 (105977) rnd-2_family-88#Unknown 921 983 (26) m_b2900s001i16 151729

  scaffold518|s       5014 GGAGAAAAGTGGCTCAGTTTCCAACACAACTAATATTTTGAAAAAATCTT 5063
                            i       v              i        v                
  rnd-2_family-        921 GAAGAAAAGGGGCTCAGTTTCCAATACAACTAAGATTTTGAAAAAATCTT 970

  scaffold518|s       5064 GATTATTATAAAAT 5077
                               - v v     
  rnd-2_family-        971 GATT-TGAAAAAAT 983

Matrix = 20p43g.matrix
Kimura (with divCpGMod) = 10.19
Transitions / transversions = 0.50 (2/4)
Gap_init rate = 0.02 (1 / 63), avg. gap size = 1.00 (1 / 1)


23 5.71 2.56 2.56 scaffold518|size111136 7315 7353 (103701) (GAC)n#Simple_repeat 1 39 (0) m_b2900s252i0 151730

  scaffold518|s       7315 GACGACGACGACGACGACGACGGCG-CAACCGACGACGAC 7353
                                                 i  - i -          
  (GAC)n#Simple          1 GACGACGACGACGACGACGACGACGACGA-CGACGACGAC 39

Matrix = Unknown
Transitions / transversions = 1.00 (2/0)
Gap_init rate = 0.05 (2 / 38), avg. gap size = 1.00 (2 / 2)


249 15.62 9.52 8.49 scaffold518|size111136 13604 13650 (97404) C rnd-1_family-61#Unknown (0) 508 462 m_b2900s001i17 151731

  scaffold518|s      13604 TATCAAGATTTTTTC-----AAAATCTTCGTTGTATTGGAAATAGAGACC 13648
                                          -----        v   -   ii?v  iv    --
C rnd-1_family-        508 TATCAAGATTTTTTCTTGAAAAAATCTTAGTT-TATCANTAACCGAGA-- 462

  scaffold518|s      13649 TT 13650
                           --
C rnd-1_family-        462 -- 463

Matrix = 20p43g.matrix
Kimura (with divCpGMod) = 17.94
Transitions / transversions = 1.00 (3/3)
Gap_init rate = 0.13 (6 / 46), avg. gap size = 1.67 (10 / 6)

391 7.40 0.00 14.49 scaffold518|size111136 13605 13650 (97404) C rnd-2_family-88#Unknown (36) 973 928 m_b2900s001i18 151731

  scaffold518|s      13605 ATCAAGATTTTTTCAAAATCTTCGTTGTATTGGAAATAGAGACCTT 13650
                                                 v             iv   v  i 
C rnd-2_family-        973 ATCAAGATTTTTTCAAAATCTTAGTTGTATTGGAAACTGAGCCCCT 928

Matrix = 20p43g.matrix
Kimura (with divCpGMod) = 7.74
Transitions / transversions = 0.67 (2/3)
Gap_init rate = 0.00 (0 / 45), avg. gap size = 0.0 (0 / 0)


44 2.33 0.00 0.00 scaffold518|size111136 13651 13694 (97360) (TTC)n#Simple_repeat 1 44 (0) c_b2900s251i0 151732

  scaffold518|s      13651 TTCTCCTTCTTCTTCTTCTTCTTCTTCTTCTTCTTCTTCTTCTT 13694
                               i                                       
  (TTC)n#Simple          1 TTCTTCTTCTTCTTCTTCTTCTTCTTCTTCTTCTTCTTCTTCTT 44

Matrix = Unknown
Transitions / transversions = 1.00 (1/0)
Gap_init rate = 0.00 (0 / 43), avg. gap size = 0.0 (0 / 0)


249 15.62 9.52 8.49 scaffold518|size111136 13695 13751 (97303) C rnd-1_family-61#Unknown (47) 461 403 m_b2900s001i17 151731

  scaffold518|s      13695 AATATTCTTCTC---CTCCA-GTGAGACAGTTTTTTTCAAAATCTTAGCT 13740
                            v i        ---     -i       -i       -- v i  i   
C rnd-1_family-        461 ATTGTTCTTCTCCTTCTCCACATGAGACA-CTTTTTTC--ACTTTTGGCT 415

  scaffold518|s      13741 G-TATTGGAAAC 13751
                           i-      v   
C rnd-1_family-        414 ATTATTGGTAAC 403

Matrix = 20p43g.matrix
Kimura (with divCpGMod) = 17.94
Transitions / transversions = 2.00 (6/3)
Gap_init rate = 0.11 (6 / 56), avg. gap size = 1.33 (8 / 6)

391 7.40 0.00 14.49 scaffold518|size111136 13695 13726 (97328) C rnd-2_family-88#Unknown (82) 927 906 m_b2900s001i18 151731

  scaffold518|s      13695 AATATTCTTCTCCTCCAGTGAGACAGTTTTTT 13726
                           ----     ------                 
C rnd-2_family-        927 ----TTCTT------CAGTGAGACAGTTTTTT 906

Matrix = 20p43g.matrix
Kimura (with divCpGMod) = 7.74
Transitions / transversions = 1.00 (0/0)
Gap_init rate = 0.32 (10 / 31), avg. gap size = 1.00 (10 / 10)


721 12.70 14.86 1.01 scaffold518|size111136 13719 13760 (97294) C rnd-2_family-88#Unknown (40) 969 926 m_b2900s001i19 151733

  scaffold518|s      13719 AGTTTTTTTCAAAATCTTAGCTGTATTGGAAACTGAGACC--TT 13760
                             v                 i                v  --  
C rnd-2_family-        969 AGATTTTTTCAAAATCTTAGTTGTATTGGAAACTGAGCCCCTTT 926

Matrix = 20p43g.matrix
Kimura (with divCpGMod) = 13.57
Transitions / transversions = 0.50 (1/2)
Gap_init rate = 0.02 (1 / 41), avg. gap size = 2.00 (2 / 1)


42 4.45 0.00 0.00 scaffold518|size111136 13761 13807 (97247) (TTCTCC)n#Simple_repeat 1 47 (0) c_b2900s251i1 151734

  scaffold518|s      13761 TTCTCCTTCTCCTTCTCCTTCTTCTTCTCCTTCTTCTTCTCCTTCTC 13807
                                                 i           i            
  (TTCTCC)n#Sim          1 TTCTCCTTCTCCTTCTCCTTCTCCTTCTCCTTCTCCTTCTCCTTCTC 47

Matrix = Unknown
Transitions / transversions = 1.00 (2/0)
Gap_init rate = 0.00 (0 / 46), avg. gap size = 0.0 (0 / 0)


721 12.70 14.86 1.01 scaffold518|size111136 13808 13939 (97115) C rnd-2_family-88#Unknown (84) 925 772 m_b2900s001i19 151733

  scaffold518|s      13808 ATTCAGTGAGACAG-TTTTTGACTTTTTGCCAAAACAGGTACTT-CCACA 13855
                           v             -     v           ?           -  iii
C rnd-2_family-        925 CTTCAGTGAGACAGTTTTTTCACTTTTTGCCANAACAGGTACTTACCGTG 876

  scaffold518|s      13856 ATTATCAGAAGCAGACTTACATGTACATAATTTAATTTT---TTGGGC-- 13900
                            -- v v  v ivi      v    v      ? v    ---    i --
C rnd-2_family-        875 A--AGCTGATGTCAACTTACCTGTAAATAATTNATTTTTCGCTTGGACGT 828

  scaffold518|s      13901 ---TGGATAGTCATGAAGTTTTGG--------------TAAAATTATATC 13933
                           ---   i       v v      i--------------            
C rnd-2_family-        827 ACATGGGTAGTCATCATGTTTTGATCTNTGCCTACCTTTAAAATTATATC 778

  scaffold518|s      13934 TTATTT 13939
                                 
C rnd-2_family-        777 TTATTT 772

Matrix = 20p43g.matrix
Kimura (with divCpGMod) = 13.57
Transitions / transversions = 0.73 (8/11)
Gap_init rate = 0.06 (8 / 131), avg. gap size = 3.25 (26 / 8)


745 12.10 16.46 0.55 scaffold518|size111136 13811 13968 (97086) rnd-1_family-52#Unknown 1 183 (4) m_b2900s001i20 151735

  scaffold518|s      13811 CAGTGAGACAGTTTTTG-ACTTTTTGCCAAAACAGGTACTTCCACAATTA 13859
                                           v-           ?               ?i v 
  rnd-1_family-          1 CAGTGAGACAGTTTTTTCACTTTTTGCCANAACAGGTACTTCCACNGTAA 50

  scaffold518|s      13860 TCAGAAGCAGACTTACATGTACATAATTTAATTTTTTGGGC--------- 13900
                           v v?    ii      v    v    -         i   i---------
  rnd-1_family-         51 GCTNAAGCGAACTTACCTGTAAATAA-TTAATTTTTCGGGTTGACGTACA 99

  scaffold518|s      13901 TGGATAGTCATGAAGTTTTGG--------------TAAAATTATATCTTA 13936
                              i       v v      i--------------               
  rnd-1_family-        100 TGGGTAGTCATCATGTTTTGATCTCTGTTTACCTTTAAAATTATATCTTA 149

  scaffold518|s      13937 TTTCAAAAATGGGAGCGATTGAGCGC--GGCGCG 13968
                                        v   ? i v i  --      
  rnd-1_family-        150 TTTCAAAAATGGGCGCGNTCGCGTGCGAGGCGCG 183

Matrix = 20p43g.matrix
Kimura (with divCpGMod) = 11.49
Transitions / transversions = 0.90 (9/10)
Gap_init rate = 0.03 (5 / 157), avg. gap size = 5.40 (27 / 5)

744 11.96 10.26 17.81 scaffold518|size111136 13813 14046 (97008) rnd-1_family-26#Unknown 1 219 (105) m_b2900s001i21 151735

  scaffold518|s      13813 GTGAGACAGTTTTTG-ACTTTTTGCCAAAACAGGTACTTCCACAATTATC 13861
                                         v-           v                i v v 
  rnd-1_family-          1 GTGAGACAGTTTTTTCACTTTTTGCCATAACAGGTACTTCCACAGTAAGC 50

  scaffold518|s      13862 AGAAGCAGACTTACATGTACATAATTTAATTTTTTGGGC---------TG 13902
                           v?    ii      v    v    -         i   i---------  
  rnd-1_family-         51 TNAAGCGAACTTACCTGTAAATAA-TTAATTTTTCGGGTTGACGTACATG 99

  scaffold518|s      13903 GATAGTCATGAAGTTTTGG--------------TAAAATTATATCTTATT 13938
                            i       v v      i--------------                 
  rnd-1_family-        100 GGTAGTCATCATGTTTTGATCTCTGTTTACCTTTAAAATTATATCTTATT 149

  scaffold518|s      13939 TCAAAAATGGGAGCGATTGAGCGCGGCGCGTATCTTATTTCAAAATGGGC 13988
                                      v   -  --------     -----------------  
  rnd-1_family-        150 TCAAAAATGGGCGCG-TT--------CGCGT-----------------GC 173

  scaffold518|s      13989 GCAATTATGCGCGCGGCGCATGCGAAGCGCGCTAGGGCCACGCACCCATT 14038
                            ----- v       -------          v   vv     i      
  rnd-1_family-        174 G-----AGGCGCGCG-------CGAAGCGCGCGAGGCGCACGCGCCCATT 211

  scaffold518|s      14039 TGCAACTA 14046
                            i      
  rnd-1_family-        212 TACAACTA 219

Matrix = 20p43g.matrix
Kimura (with divCpGMod) = 11.27
Transitions / transversions = 0.64 (9/14)
Gap_init rate = 0.18 (42 / 233), avg. gap size = 1.50 (63 / 42)


2871 5.86 0.00 1.96 scaffold518|size111136 14121 14485 (96569) rnd-1_family-1331#Unknown 1 358 (1) m_b2900s001i22 151736

  scaffold518|s      14121 ATATTCCTACAGTATCTGATGTGCTCGTGCAAGATCGTGCGTAACACCCC 14170
                                              i          i                   
  rnd-1_family-          1 ATATTCCTACAGTATCTGACGTGCTCGTGCGAGATCGTGCGTAACACCCC 50

  scaffold518|s      14171 ATCCACCATCAAACCCAAAGCCCGTCAACTCCCATCAAACACCAAGATGG 14220
                           i             v i                i         i      
  rnd-1_family-         51 GTCCACCATCAAACACGAAGCCCGTCAACTCCCGTCAAACACCGAGATGG 100

  scaffold518|s      14221 TCCATTGTATGGTCCCACGTGCATGGGACATTTGTTCCCCCAGTGAGTGA 14270
                             v                            vv              i  
  rnd-1_family-        101 TCAATTGTATGGTCCCACGTGCATGGGACATAGGTTCCCCCAGTGAGCGA 150

  scaffold518|s      14271 TTTAAATCGTAAGTGCATCCGCGCCCTGTTAGACAAAATGTTTACCATGG 14320
                                                                     v       
  rnd-1_family-        151 TTTAAATCGTAAGTGCATCCGCGCCCTGTTAGACAAAATGTTGACCATGG 200

  scaffold518|s      14321 GGTGTGTTCCTTCTCGAAACTCGATGGTTGCACGTTTTTTTTGTATGAGA 14370
                                     v                 i     -i              
  rnd-1_family-        201 GGTGTGTTCCATCTCGAAACTCGATGGTCGCACG-CTTTTTTGTATGAGA 249

  scaffold518|s      14371 AATTGATTTCACGGCTATCGCATGACACGCCCCCATTTGATTGTTGTTCT 14420
                               i       v                -                 i  
  rnd-1_family-        250 AATTAATTTCACTGCTATCGCATGACACG-CCCCATTTGATTGTTGTCCT 298

  scaffold518|s      14421 CGCTGTATTGTACCCTCGCTGCTCCCTTGCTGTACTACACACCCACCCAC 14470
                              -----                   i        i       i     
  rnd-1_family-        299 CGC-----TGTACCCTCGCTGCTCCCTCGCTGTACTGCACACCCGCCCAC 343

  scaffold518|s      14471 ATGATGTACGACGAC 14485
                                          
  rnd-1_family-        344 ATGATGTACGACGAC 358

Matrix = 20p43g.matrix
Kimura (with divCpGMod) = 3.43
Transitions / transversions = 2.00 (14/7)
Gap_init rate = 0.02 (7 / 364), avg. gap size = 1.00 (7 / 7)


1091 16.59 6.34 0.00 scaffold518|size111136 14568 14772 (96282) rnd-1_family-164#Unknown 148 365 (1219) m_b2900s001i23 151737

  scaffold518|s      14568 CGACATCAACCAC----CACAACAACAATGCAG--TGTGTCCAAAGGAAG 14611
                             v i     v  ----i        v vv   --iii  iv i      
  rnd-1_family-        148 CGCCGTCAACAACATTATACAACAACCAACCAGGCCACGTTGAGAGGAAG 197

  scaffold518|s      14612 ATGACCCGCTCCGTT-CTGCTAGGGGCATGCGTTT------TTTGGGCTG 14654
                            i         v   -i v   i          i ------       i 
  rnd-1_family-        198 ACGACCCGCTCGGTTGTTTCTAAGGGCATGCGTCTGCGTCGTTTGGGCCG 247

  scaffold518|s      14655 CTGTAGAGGAGGGGGTTCGGTCGTTGGTGTGAGCAGTTGGCGGCTTCGAA 14704
                                             v    v          v  v          iv
  rnd-1_family-        248 CTGTAGAGGAGGGGGTTCCGTCGATGGTGTGAGCTGTGGGCGGCTTCGGC 297

  scaffold518|s      14705 CAGTGATGACATGTCGGGCATGGCATTGTCACTCGTCACCGTCAACAACA 14754
                            i    i v        i     v  i          i  i         
  rnd-1_family-        298 CGGTGACGCCATGTCGGACATGGAATCGTCACTCGTCGCCATCAACAACA 347

  scaffold518|s      14755 TTATACAACAACCAACCA 14772
                                             
  rnd-1_family-        348 TTATACAACAACCAACCA 365

Matrix = 20p43g.matrix
Kimura (with divCpGMod) = 14.39
Transitions / transversions = 1.27 (19/15)
Gap_init rate = 0.02 (4 / 204), avg. gap size = 3.25 (13 / 4)

5869 8.60 1.91 0.88 scaffold518|size111136 14594 15379 (95675) rnd-1_family-164#Unknown 1 794 (790) m_b2900s001i24 151737

  scaffold518|s      14594 CAGTGTGTCCAAAGGAAGATGACCCGCTCCGTTCTGCTAGGGGCATGCGT 14643
                             v                                               
  rnd-1_family-          1 CACTGTGTCCAAAGGAAGATGACCCGCTCCGTTCTGCTAGGGGCATGCGT 50

  scaffold518|s      14644 TTTTTGGGCTGCTGTAGAGGAGGGGGTTCGGTCGTTGGTGTGAGCAGTTG 14693
                                                             v          v    
  rnd-1_family-         51 TTTTTGGGCTGCTGTAGAGGAGGGGGTTCGGTCGATGGTGTGAGCTGTTG 100

  scaffold518|s      14694 GCGGCTTCGAACAGTGATGACATGTCGGGCATGGCATTGTCACTCGTCAC 14743
                                       i               i        i          i 
  rnd-1_family-        101 GCGGCTTCGAACGGTGATGACATGTCGGACATGGCATCGTCACTCGTCGC 150

  scaffold518|s      14744 CGTCAACAACATTATACAACAACCAACCAGGCCATGTTTAGCATTGAGAG 14793
                                                             i   -------     
  rnd-1_family-        151 CGTCAACAACATTATACAACAACCAACCAGGCCACGTT-------GAGAG 193

  scaffold518|s      14794 AAAGACAACCCGCTCAGTTGTTTCTAAGGGCATGTGTCTGCATTGTTTGG 14843
                           i     i        i                  i      i i      
  rnd-1_family-        194 GAAGACGACCCGCTCGGTTGTTTCTAAGGGCATGCGTCTGCGTCGTTTGG 243

  scaffold518|s      14844 GTTGATGTAGAGGAGGGGGTTCTGTCAATGGTGTGAGCTGTGGGCGGCGT 14893
                            ii v                 i   i                     v 
  rnd-1_family-        244 GCCGCTGTAGAGGAGGGGGTTCCGTCGATGGTGTGAGCTGTGGGCGGCTT 293

  scaffold518|s      14894 TCACCAGTGACAGCATGTCGGACATGGAATCGCCACTCGTCGCCATCAAC 14943
                           ivi  i     iv                   i                 
  rnd-1_family-        294 CGGCCGGTGACGCCATGTCGGACATGGAATCGTCACTCGTCGCCATCAAC 343

  scaffold518|s      14944 AATGTTATACAACAACCAACCACTTGGAACAGGCCACAACTGGGACCCGG 14993
                             ii                         v          i         
  rnd-1_family-        344 AACATTATACAACAACCAACCACTTGGAAAAGGCCACAACCGGGACCCGG 393

  scaffold518|s      14994 AAGACAGAAGA--AGAAAGAGAAAAGGTGGGGCAAATGAGAGACCCTCCA 15041
                                i     --   i             i  i  i            i
  rnd-1_family-        394 AAGACGGAAGAAGAGAGAGAGAAAAGGTGGAGCGAACGAGAGACCCTCCG 443

  scaffold518|s      15042 CTTGGTTGGCTCTATCAGAGGGTCAAGGCGAGTGGTGAGGATGACGTGAA 15091
                             i   i                iv?                        
  rnd-1_family-        444 CTCGGTCGGCTCTATCAGAGGGTTCNGGCGAGTGGTGAGGATGACGTGAA 493

  scaffold518|s      15092 CCTTTGGGGGCTTTAGACGGTAGACGGTGATGCTGTCGT----------- 15130
                                                         i    i   -----------
  rnd-1_family-        494 CCTTTGGGGGCTTTAGACGGTAGACGGTGACGCTGCCGTGTCGGATATGG 543

  scaffold518|s      15131 -AGCAGATATGGCATCGTCACTGTCAAGAAAATAACACAACAACCAACCA 15179
                           - i    i                 i v    v                 
  rnd-1_family-        544 CAACAGACATGGCATCGTCACTGTCGACAAAAGAACACAACAACCAACCA 593

  scaffold518|s      15180 ATATTAATGGGGCACAAAAGGACGAAGAAAAGAGGTGGAGGGAGCAAGAT 15229
                                 vi       i    i  i    i                i    
  rnd-1_family-        594 ATATTACCGGGGCACGAAAGAACAAAGAGAAGAGGTGGAGGGAGCGAGAT 643

  scaffold518|s      15230 CCTCCACTCAGACGGCCCTAGCAGAGGGTTCC-TTGATGGTGTGGGCTGT 15278
                                    i ?    i   v           - i         i     
  rnd-1_family-        644 CCTCCACTCGGNCGGCTCTATCAGAGGGTTCCGTCGATGGTGTGAGCTGT 693

  scaffold518|s      15279 GGGCGGATTCGGCCAGTGACGCCACGTCGGACACGACACCAACAACTTTA 15328
                                 v                 i        i i              
  rnd-1_family-        694 GGGCGGCTTCGGCCAGTGACGCCATGTCGGACATGGCACCAACAACTTTA 743

  scaffold518|s      15329 CACATCAATAAACCAATTTTAGCTGGGCAAAACAGCAAAACCGGGGCACA 15378
                               v                            ?        i      i
  rnd-1_family-        744 CACAACAATAAACCAATTTTAGCTGGGCAAAACNGCAAAACCAGGGCACG 793

  scaffold518|s      15379 A 15379
                            
  rnd-1_family-        794 A 794

Matrix = 20p43g.matrix
Kimura (with divCpGMod) = 5.36
Transitions / transversions = 3.47 (52/15)
Gap_init rate = 0.01 (11 / 785), avg. gap size = 2.00 (22 / 11)

385 7.41 0.00 0.00 scaffold518|size111136 15382 15435 (95619) rnd-1_family-164#Unknown 849 902 (682) m_b2900s001i25 151737

  scaffold518|s      15382 CAGTGGGTTCCATTGATGGCGTGGGCTGTGGGTGGCTTCGGAAGGTGACA 15431
                                      i       i            i        ??      i
  rnd-1_family-        849 CAGTGGGTTCCGTTGATGGTGTGGGCTGTGGGCGGCTTCGGNNGGTGACG 898

  scaffold518|s      15432 CGAT 15435
                               
  rnd-1_family-        899 CGAT 902

Matrix = 20p43g.matrix
Kimura (with divCpGMod) = 2.56
Transitions / transversions = 1.00 (4/0)
Gap_init rate = 0.00 (0 / 53), avg. gap size = 0.0 (0 / 0)


631 9.52 20.95 0.00 scaffold518|size111136 16501 16605 (94449) rnd-1_family-627#Unknown 805 931 (102) m_b2900s001i26 151738

  scaffold518|s      16501 TGTGTGATCTGCATAAAGGCAAGTGCGGGGCTGCTCATGTTTGGTGTTCG 16550
                                      i    ??             i   ii    i  i v   
  rnd-1_family-        805 TGTGTGATCTGTATAANNGCAAGTGCGGGGCCGCTTGTGTTCGGCGGTCG 854

  scaffold518|s      16551 CGTCGATGTTGTCCCACATGATGTGGGGAC-------------------- 16580
                                                         --------------------
  rnd-1_family-        855 CGTCGATGTTGTCCCACATGATGTGGGGACGTGATTTTATCTCTTTTTTT 904

  scaffold518|s      16581 --CGTCAGGCAAATTCTTTTATGCTAC 16605
                           --        i    i    i      
  rnd-1_family-        905 AACGTCAGGCGAATTTTTTTGTGCTAC 931

Matrix = 20p43g.matrix
Kimura (with divCpGMod) = 6.57
Transitions / transversions = 9.00 (9/1)
Gap_init rate = 0.02 (2 / 104), avg. gap size = 11.00 (22 / 2)


2906 7.99 0.00 0.52 scaffold518|size111136 16614 17003 (94051) C genome_3_19411#DNA (2) 390 3 m_b2900s001i27 151739

  scaffold518|s      16614 GACGGCTAAAAACAAAAGGAGCACTCCTGCTCTGTCTTTCATCCGTGTGA 16663
                                     v                             i         
C genome_3_1941        390 GACGGCTAAATACAAAAGGAGCACTCCTGCTCTGTCTTTCGTCCGTGTGA 341

  scaffold518|s      16664 CGGACGAAAATGACGTCACATCTGATGTAAACACATTTTTACAACCTTAC 16713
                                               vi  iv     v -  v             
C genome_3_1941        340 CGGACGAAAATGACGTCACAGTTGGAGTAAAAA-ATATTTACAACCTTAC 292

  scaffold518|s      16714 ATCAATCGAAAGATCGCTTTCCGAGCTTTCGAACGGTGTTCTTATTTTGT 16763
                              i           vi                                 
C genome_3_1941        291 ATCGATCGAAAGATCTTTTTCCGAGCTTTCGAACGGTGTTCTTATTTTGT 242

  scaffold518|s      16764 TCTTTTGAACACTGTTTCACGAGTTATTATCTGTTGAATAAAGCGTGTCG 16813
                             v        v v              i  v        v   ivi   
C genome_3_1941        241 TCATTTGAACAGTCTTTCACGAGTTATTGTCAGTTGAATACAGCAGATCG 192

  scaffold518|s      16814 GAACGATCCGATCAATTCATTCTTGTAGAAAATTGGTATGTTTCTACAGC 16863
                                        v                                   i
C genome_3_1941        191 GAACGATCCGATCCATTCATTCTTGTAGAAAATTGGTATGTTTCTACAGT 142

  scaffold518|s      16864 ACTATAATAGAGCTACTTCGTTCACTCCAAAATTCTTTTTTTTAATTTAC 16913
                               i       i         ii              -           
C genome_3_1941        141 ACTACAATAGAGTTACTTCGTTTGCTCCAAAATTCTTT-TTTTAATTTAC 93

  scaffold518|s      16914 TCGAAATCAGTTTTTTGGAATCCACTGTCTGTCCGGCTGGGTATCATGAT 16963
                                    v                     v                  
C genome_3_1941         92 TCGAAATCATTTTTTTGGAATCCACTGTCTGGCCGGCTGGGTATCATGAT 43

  scaffold518|s      16964 ACCTCTAGGATACACAGTGCTCCTATTGTTTCTAGCCGTC 17003
                                         i              v v        
C genome_3_1941         42 ACCTCTAGGATACATAGTGCTCCTATTGTATATAGCCGTC 3

Matrix = 20p43g.matrix
Kimura (with divCpGMod) = 7.93
Transitions / transversions = 0.82 (14/17)
Gap_init rate = 0.01 (2 / 389), avg. gap size = 1.00 (2 / 2)


381 2.33 0.00 0.00 scaffold518|size111136 17042 17084 (93970) C rnd-1_family-1302#Unknown (104) 98 56 m_b2900s001i28 151740

  scaffold518|s      17042 TTTTTAGTGGCATGCACAAAATGGCCATACGTACTCAGTCCAT 17084
                               ?      i                               
C rnd-1_family-         98 TTTTNAGTGGCGTGCACAAAATGGCCATACGTACTCAGTCCAT 56

Matrix = 20p43g.matrix
Kimura (with divCpGMod) = 0.24
Transitions / transversions = 1.00 (1/0)
Gap_init rate = 0.00 (0 / 42), avg. gap size = 0.0 (0 / 0)


1189 16.96 1.70 2.14 scaffold518|size111136 17068 17302 (93752) C rnd-4_family-385#DNA/TcMar-Ant1 (115) 3636 3403 m_b2900s001i29 151741

  scaffold518|s      17068 ATACGTACTCAGTCCAT-TCAATTTGAAAAATACAAGGCTGTGTCGATGT 17116
                               -   v? v    v-      i    ? ii  v i       v ?  
C rnd-4_family-       3636 ATAC-TACGNATTCCAAATCAATTCGAAANACGCACGACTGTGTCTANGT 3588

  scaffold518|s      17117 AGGCACGTTCCGTGTCTACGAAGACATCCATCATGTCTACGTAGACACTG 17166
                                                     i v   i                v
C rnd-4_family-       3587 AGGCACGTTCCGTGTCTACGAAGACACCGATCGTGTCTACGTAGACACTC 3538

  scaffold518|s      17167 AGTTTTAGTTAGTAGGCAGCAACAGGTTGTGCCTAACTTTAAATTAGCAA 17216
                           v i  v ?   v        i      i i     vi    v    i?i 
C rnd-4_family-       3537 CGCTTGANTTATTAGGCAGCGACAGGTCGCGCCTATTTTTACATTAANGA 3488

  scaffold518|s      17217 GTACCTT---AAAATAAATTCATCCAGAAGAGATATTCTTTTGAAAGATC 17263
                                  ---     --   v --  i vv   v      i?        
C rnd-4_family-       3487 GTACCTTTTAAAAAT--ATTAA--CAAATCAGAAATTCTTCNGAAAGATC 3442

  scaffold518|s      17264 TTGTGATTGCCGTTGTCGTCTCCCCCATCCCCTTCTATT 17302
                            i i   i     i            i ii     i   
C rnd-4_family-       3441 TCGCGATCGCCGTCGTCGTCTCCCCCGTTTCCTTCCATT 3403

Matrix = 20p43g.matrix
Kimura (with divCpGMod) = 14.24
Transitions / transversions = 1.44 (23/16)
Gap_init rate = 0.03 (7 / 234), avg. gap size = 1.29 (9 / 7)


3299 10.02 2.07 0.82 scaffold518|size111136 17766 18248 (92806) C genome_1_18143#DNA (0) 489 1 m_b2900s001i30 151742

  scaffold518|s      17766 CAAGTCAGAATTGACTTAGGCCCACTGTATGTCAGATATCTTTGGCCACT 17815
                                         v  v        i v                     
C genome_1_1814        489 CAAGTCAGAATTGAGTTTGGCCCACTATTTGTCAGATATCTTTGGCCACT 440

  scaffold518|s      17816 TCTGTGGCCTCAATATCCAACCCCTGAGACCTGTCCAAGGATGCAAAACC 17865
                           iv                             i       i          
C genome_1_1814        439 CGTGTGGCCTCAATATCCAACCCCTGAGACCCGTCCAAGAATGCAAAACC 390

  scaffold518|s      17866 CTTTGGGACTATCTTGAGAGCTTAAGTCCAGCTCTACACGTCCTCAGCTC 17915
                                                                            i
C genome_1_1814        389 CTTTGGGACTATCTTGAGAGCTTAAGTCCAGCTCTACACGTCCTCAGCTT 340

  scaffold518|s      17916 GTCACTATCACCACCTAAAATTAGCTTCAGTTAGGGGTCTAAATTGAGGT 17965
                              i v          v         i v                   i 
C genome_1_1814        339 GTCGCGATCACCACCTCAAATTAGCTCCCGTTAGGGGTCTAAATTGAGAT 290

  scaffold518|s      17966 AATGGTTCAAAGTCCAACACATA-------GTATGTTTTCTATGCTGATG 18008
                                               i  -------                    
C genome_1_1814        289 AATGGTTCAAAGTCCAACACGTAGAAATTGGTATGTTTTCTATGCTGATG 240

  scaffold518|s      18009 TTGATGTCAGATAGTGAACATCATGAAAATTGTGGGATCATGCTAGGATG 18058
                            iv           ii     vi               v           
C genome_1_1814        239 TCCATGTCAGATAGCAAACATGGTGAAAATTGTGGGATGATGCTAGGATG 190

  scaffold518|s      18059 ATGGCAC-TTATGCATGCATACGTGCAGGATATTTTTTTAATTTTGACTC 18107
                                  - i    --    v i   ivi   v      -  vv v   i
C genome_1_1814        189 ATGGCACATCATGC--GCATCCATGCGCAATAATTTTTT-ATGGTCACTT 143

  scaffold518|s      18108 ACAGTAATCTACGGACAGACTGTCTGACACTTTGCATCCAAG-AACTTTT 18156
                            v     v i           i      i             -  i    
C genome_1_1814        142 AAAGTAAACCACGGACAGACTATCTGACGCTTTGCATCCAAGTAATTTTT 93

  scaffold518|s      18157 TGTCAAAACAAGTACAATTTCACGTAGGAATAGTA-ATTGACCGCCTTAA 18205
                           v         v       v i              -i   - v       
C genome_1_1814         92 AGTCAAAACATGTACAATATTACGTAGGAATAGTATGTTG-CAGCCTTAA 44

  scaffold518|s      18206 TGGTTCAAAGTCTAGTCAATGGGCCAAAGTCAATTCTGACTTG 18248
                                       i               v              
C genome_1_1814         43 TGGTTCAAAGTCCAGTCAATGGGCCAAACTCAATTCTGACTTG 1

Matrix = 20p43g.matrix
Kimura (with divCpGMod) = 9.48
Transitions / transversions = 1.09 (25/23)
Gap_init rate = 0.02 (8 / 482), avg. gap size = 1.75 (14 / 8)


364 17.68 0.00 4.71 scaffold518|size111136 20397 20485 (90569) C rnd-4_family-385#DNA/TcMar-Ant1 (3666) 85 1 m_b2900s001i31 151743

  scaffold518|s      20397 GGTCAATGCATTTGGAGGGTAAATATTCGTTGGGGTGTTTTTTTATTTTT 20446
                                 i     v      ii       i        ---   iivvv  
C rnd-4_family-         85 GGTCAACGCATTGGGAGGGCGAATATTCATTGGGGTG---TTTCGAAGTT 39

  scaffold518|s      20447 GTCATGTGACTTGCTGCTTTTGCCATATGAGTCTTATTT 20485
                              v  i           ?    iii      - ?    
C rnd-4_family-         38 GTCTTGCGACTTGCTGCTNTTGCTGCATGAGT-TNATTT 1

Matrix = 20p43g.matrix
Kimura (with divCpGMod) = 14.97
Transitions / transversions = 2.00 (10/5)
Gap_init rate = 0.05 (4 / 88), avg. gap size = 1.00 (4 / 4)


1130 18.59 2.15 3.03 scaffold518|size111136 20487 20719 (90335) rnd-4_family-385#DNA/TcMar-Ant1 3405 3635 (116) m_b2900s001i32 151744

  scaffold518|s      20487 TGGAAGGGTACGGGGGAGATGACAAGGGCAATTGCAAGATCTTTCAAAGG 20536
                                  iv          i   i v   i  i  i         ?i i 
  rnd-4_family-       3405 TGGAAGGAAACGGGGGAGACGACGACGGCGATCGCGAGATCTTTCNGAAG 3454

  scaffold518|s      20537 AATGTCTCGTCCAGATGAATT--TATTTC---AAGGTACTTGCTAATTTA 20581
                              v   ------   vvi  --     i---        i?i    v  
  rnd-4_family-       3455 AATTTCT------GATTTGTTAATATTTTTAAAAGGTACTCNTTAATGTA 3498

  scaffold518|s      20582 AAAGTTAGACACAACCTGTCGCTGCCTACTAACTAAAGTGTAGTGTCTAC 20631
                              i -  i i i               v   ? v   i v         
  rnd-4_family-       3499 AAAAT-AGGCGCGACCTGTCGCTGCCTAATAANTCAAGCGGAGTGTCTAC 3547

  scaffold518|s      20632 ATAGAAATGATAGATGCCTTTGTAGACATGGAACGTGCCTACGTAGACAC 20681
                           i    v i   v i  i   i       i             ?       
  rnd-4_family-       3548 GTAGACACGATCGGTGTCTTCGTAGACACGGAACGTGCCTACNTAGACAC 3597

  scaffold518|s      20682 AGCCTTGTATTTTTTAAATTGATTTGGAAACTGTAGTA 20719
                             i v  ii ?   ii             v?i      
  rnd-4_family-       3598 AGTCGTGCGTNTTTCGAATTGATTTGGAATNCGTAGTA 3635

Matrix = 20p43g.matrix
Kimura (with divCpGMod) = 14.19
Transitions / transversions = 2.23 (29/13)
Gap_init rate = 0.04 (9 / 232), avg. gap size = 1.33 (12 / 9)


739 10.19 0.93 0.00 scaffold518|size111136 20751 20858 (90196) C rnd-1_family-26#Unknown (155) 169 61 m_b2900s001i33 151745

  scaffold518|s      20751 GCGCACACTCCCATTTCTGAAAAAAGTTATAATTTTAAAGGTAAACAGGG 20800
                              v  i v       i     v   v                     i 
C rnd-1_family-        169 GCGAACGCGCCCATTTTTGAAATAAGATATAATTTTAAAGGTAAACAGAG 120

  scaffold518|s      20801 ATCAAAACATGATGACTACCCGTGTACGTCAACCTAAAAAA-TAGTTATT 20849
                                                i            ii     -  i     
C rnd-1_family-        119 ATCAAAACATGATGACTACCCATGTACGTCAACCCGAAAAATTAATTATT 70

  scaffold518|s      20850 TACAGGTAA 20858
                                    
C rnd-1_family-         69 TACAGGTAA 61

Matrix = 20p43g.matrix
Kimura (with divCpGMod) = 8.97
Transitions / transversions = 1.75 (7/4)
Gap_init rate = 0.01 (1 / 107), avg. gap size = 1.00 (1 / 1)


759 10.46 17.49 5.91 scaffold518|size111136 20770 20887 (90167) rnd-2_family-88#Unknown 771 920 (89) m_b2900s001i34 151746

  scaffold518|s      20770 AAAAAAGTTATAATTTTAAAGGTAAACAGGGATCAAAACATGATGACTAC 20819
                              v   v                ii  ?i                    
  rnd-2_family-        771 AAATAAGATATAATTTTAAAGGTAGGCANAGATCAAAACATGATGACTAC 820

  scaffold518|s      20820 CCGTGTACGT-CAACCTAAAAAATAGTTATTTACAGGTAA--TGCTAT-- 20864
                             i       -   v v     v? i              --  vi  --
  rnd-2_family-        821 CCATGTACGTCCAAGCGAAAAATNAATTATTTACAGGTAAGTTGACATCA 870

  scaffold518|s      20865 --TT--------GTATTTATCAT-----------------CTGTCTCACT 20887
                           --  --------   ii i i? -----------------          
  rnd-2_family-        871 GCTTCACGGTAAGTACCTGTTNTGGCAAAAAGTGAAAAAACTGTCTCACT 920

Matrix = 20p43g.matrix
Kimura (with divCpGMod) = 11.65
Transitions / transversions = 1.67 (10/6)
Gap_init rate = 0.05 (6 / 117), avg. gap size = 5.33 (32 / 6)


71 4.07 0.00 0.00 scaffold518|size111136 20888 20963 (90091) (GAA)n#Simple_repeat 1 76 (0) c_b2900s251i2 151747

  scaffold518|s      20888 GAAGAAGAAGAAGATGAAGAAGAAGAAGAAGAAGAAGAAGAAGAAGAAGA 20937
                                         v                                   
  (GAA)n#Simple          1 GAAGAAGAAGAAGAAGAAGAAGAAGAAGAAGAAGAAGAAGAAGAAGAAGA 50

  scaffold518|s      20938 AGAAGAAGAAGAAGGAGAAGGAGAAG 20963
                                         i     i     
  (GAA)n#Simple         51 AGAAGAAGAAGAAGAAGAAGAAGAAG 76

Matrix = Unknown
Transitions / transversions = 2.00 (2/1)
Gap_init rate = 0.00 (0 / 75), avg. gap size = 0.0 (0 / 0)


759 10.46 17.49 5.91 scaffold518|size111136 20964 21027 (90027) rnd-2_family-88#Unknown 921 973 (36) m_b2900s001i34 151746

  scaffold518|s      20964 GAGGAGGAGGAGGAGAAAAGGGGCTCAGTTTCCAATACAACTAAGATTTT 21013
                           ----------- i                                     
  rnd-2_family-        921 -----------GAAGAAAAGGGGCTCAGTTTCCAATACAACTAAGATTTT 959

  scaffold518|s      21014 GAAATAATCTTGAT 21027
                               v         
  rnd-2_family-        960 GAAAAAATCTTGAT 973

Matrix = 20p43g.matrix
Kimura (with divCpGMod) = 11.65
Transitions / transversions = 1.00 (1/1)
Gap_init rate = 0.17 (11 / 63), avg. gap size = 1.00 (11 / 11)


535 17.65 0.98 0.00 scaffold518|size111136 21087 21188 (89866) C rnd-5_family-4415#Unknown (0) 2135 2033 m_b2900s001i35 151748

  scaffold518|s      21087 TGTTTGAGAGTGCAAAACTCGGTCTGGATGTGAGTAATACTATTT-TTTT 21135
                              i      ?  i      vi       ii v          v -i   
C rnd-5_family-       2135 TGTCTGAGAGNGCGAAACTCCATCTGGATACGTGTAATACTATGTACTTT 2086

  scaffold518|s      21136 GCCGTAAGTATAGTTACAACGCAAGTGTAAGGAAAGTACCAGGGAATGAC 21185
                           ii            ?    viv                i       v v 
C rnd-5_family-       2085 ATCGTAAGTATAGTNACAAAAAAAGTGTAAGGAAAGTATCAGGGAAAGTC 2036

  scaffold518|s      21186 ATG 21188
                            i 
C rnd-5_family-       2035 ACG 2033

Matrix = 20p43g.matrix
Kimura (with divCpGMod) = 17.23
Transitions / transversions = 1.57 (11/7)
Gap_init rate = 0.01 (1 / 101), avg. gap size = 1.00 (1 / 1)


609 9.52 1.19 0.00 scaffold518|size111136 21098 21181 (89873) rnd-1_family-221#Unknown 1 85 (5196) m_b2900s001i36 151749

  scaffold518|s      21098 GCAAAACTCGGTCTGGATGTGAGTAATACTATTT-TTTTGCCGTAAGTAT 21146
                             i      vi                     i -    i          
  rnd-1_family-          1 GCGAAACTCCATCTGGATGTGAGTAATACTATCTATTTTACCGTAAGTAT 50

  scaffold518|s      21147 AGTTACAACGCAAGTGTAAGGAAAGTACCAGGGAA 21181
                                    ii   i                    
  rnd-1_family-         51 AGTTACAACATAAGCGTAAGGAAAGTACCAGGGAA 85

Matrix = 20p43g.matrix
Kimura (with divCpGMod) = 7.90
Transitions / transversions = 7.00 (7/1)
Gap_init rate = 0.01 (1 / 83), avg. gap size = 1.00 (1 / 1)


52859 5.82 0.43 0.35 scaffold518|size111136 21182 27662 (83392) scaffold38|size597357_(dbseq-nr_166)_[121307,127792]#LTR/Gypsy 1 6486 (0) m_b2900s001i37 151750

  scaffold518|s      21182 TGACATGAGCCAAGGATACCTCCTGGTACCCCTGGTCCAACCAGGCCCCA 21231
                                                v            ii   -         v
  scaffold38|si          1 TGACATGAGCCAAGGATACCTACTGGTACCCCTGACCCA-CCAGGCCCCT 49

  scaffold518|s      21232 TCTTCAGGCCACAAGTACAAATACTATTCCCACTGAAGAAGGG-AAGTAT 21280
                            i      v vi i v    v    v      ---  v     -      
  scaffold38|si         50 TTTTCAGGACCTAGGAACAATTACTCTTCCCA---AACAAGGGGAAGTAT 96

  scaffold518|s      21281 ACAACAGCTCAACTCATAACCTTCTCAGAAAGAATATATTTGAGGTACAT 21330
                               v i i         -                         i     
  scaffold38|si         97 ACAAAAACCCAACTCATA-CCTTCTCAGAAAGAATATATTTGAGATACAT 145

  scaffold518|s      21331 ACCTGGAAAGTATAAACCTCAGAAACAATGAGTTAAATAAAGCAGTTGAC 21380
                               ivv i     v                     i v           
  scaffold38|si        146 ACCTATCAGGTATATACCTCAGAAACAATGAGTTAAGTTAAGCAGTTGAC 195

  scaffold518|s      21381 AAGCCTCAACTGCTCAACTGAAGAGCCTGAAAGTGTGATACTTTCTCAAC 21430
                            i vv        i       i      i   i iii             
  scaffold38|si        196 AGGGGTCAACTGCCCAACTGAGGAGCCTAAAAATACAATACTTTCTCAAC 245

  scaffold518|s      21431 TGGCAAAATTGCAGTGTGAGAGCTTCTCTGTAAATATTGGACACACTAGC 21480
                            i     v             i                         i  
  scaffold38|si        246 TAGCAAACTTGCAGTGTGAGAACTTCTCTGTAAATATTGGACACACTGGC 295

  scaffold518|s      21481 CTCCAATATTCTACTTGTTAACTACAATGATTTACATGATAAAATCGAGA 21530
                                     i          ii   i                v      
  scaffold38|si        296 CTCCAATATTTTACTTGTTAATCACAGTGATTTACATGATAAACTCGAGA 345

  scaffold518|s      21531 GGATCACCATTAGGCGATCCTCATTT----GATCATTTCAATAGCTCATA 21576
                                    i     i          ----  i                 
  scaffold38|si        346 GGATCACCACTAGGCAATCCTCATTTTCTTGACCATTTCAATAGCTCATA 395

  scaffold518|s      21577 AATTAAAACTCCAAACAACTGGAACATCCTTTTTTTACTTC-CTTATCTA 21625
                                 iv  i  i       i           i -     -i       
  scaffold38|si        396 AATTAAGTCTTCAGACAACTGAAACATCCTTTTCT-ACTTCGTTTATCTA 444

  scaffold518|s      21626 CAACTACTTTTCGATTACTGCCGGCTTAGGTCACTAT---ACGATAGCCG 21672
                                         i    v                 ---          
  scaffold38|si        445 CAACTACTTTTCGACTACTTCCGGCTTAGGTCACTATCGTACGATAGCCG 494

  scaffold518|s      21673 AACTCGGTAAGTTGCTCGCATCTCAACCACACAAAGGCTCATCCCGACGA 21722
                                              vi            i      v         
  scaffold38|si        495 AACTCGGTAAGTTGCTCGCTCCTCAACCACACAGAGGCTCTTCCCGACGA 544

  scaffold518|s      21723 CCCACAGGCGGTCGAACAAAAGCAAGGTCT-ACCACGCAGAGTACTACGT 21771
                                               -v      i -  v           vv   
  scaffold38|si        545 CCCACAGGCGGTCGAACAAA-TCAAGGTTTTACAACGCAGAGTACGTCGT 593

  scaffold518|s      21772 TCCTTGCACGTCACCGTGCGAATGATTTTTTCCTCAGTCCACCTAGGAGT 21821
                            i  i     v        i  i     i              v      
  scaffold38|si        594 TTCTCGCACGGCACCGTGCAAACGATTTCTTCCTCAGTCCACCAAGGAGT 643

  scaffold518|s      21822 TCCTACAAGAAGCTCTTCTTAGGCACTAGCCTAGATGAAAAACTACGAGC 21871
                                         i                 i i   i           
  scaffold38|si        644 TCCTACAAGAAGCTTTTCTTAGGCACTAGCCTGGGTGAGAAACTACGAGC 693

  scaffold518|s      21872 CATGTCCTCCGTGAAAGCGATTCCCGAAGGGCTTAAATGGGTAGAGTGCG 21921
                                                               i     i       
  scaffold38|si        694 CATGTCCTCCGTGAAAGCGATTCCCGAAGGGCTTAAGTGGGTGGAGTGCG 743

  scaffold518|s      21922 AACGTGGCGTTGGAGGGAAGAACTCCCCCATACGTTACATTCCTGAGCAG 21971
                                                                             
  scaffold38|si        744 AACGTGGCGTTGGAGGGAAGAACTCCCCCATACGTTACATTCCTGAGCAG 793

  scaffold518|s      21972 GATCCTGTGCAGGATGCCCTCGCGAAGGACAAAAAGACCACCTATTTCAA 22021
                                i                                      i     
  scaffold38|si        794 GATCCCGTGCAGGATGCCCTCGCGAAGGACAAAAAGACCACCTACTTCAA 843

  scaffold518|s      22022 GCTGACTCTCCCCAATACGGGAAACAAGTTAAAGGTGGCAGTATGGGCGT 22071
                            i         i-  i         i                        
  scaffold38|si        844 GTTGACTCTCCT-AACACGGGAAACGAGTTAAAGGTGGCAGTATGGGCGT 892

  scaffold518|s      22072 CCGGGACTCCCGAGCAGTTTCTACTGCATGTACGCTCTGCGATTCACGTG 22121
                                                          i     i          ii
  scaffold38|si        893 CCGGGACTCCCGAGCAGTTTCTACTGCATGTGCGCTCCGCGATTCACGCA 942

  scaffold518|s      22122 TGCAAGCAGATGGGGCTTGACACGGACTTCGCGGCAGCCGAGAAGGCTGT 22171
                                                                             
  scaffold38|si        943 TGCAAGCAGATGGGGCTTGACACGGACTTCGCGGCAGCCGAGAAGGCTGT 992

  scaffold518|s      22172 TGAAACAGCCAAGATCGAGGCTAAACTAGCCAAGCAGGAGGACGTGACGG 22221
                                          i      i                 v       i 
  scaffold38|si        993 TGAAACAGCCAAGATTGAGGCTGAACTAGCCAAGCAGGAGTACGTGACAG 1042

  scaffold518|s      22222 TACGTAATGCTGAAAAAAAGAAGAAGGGCAATAAACAAGAGGCGCCCGGT 22271
                            i              i                                 
  scaffold38|si       1043 TGCGTAATGCTGAAAAGAAGAAGAAGGGCAATAAACAAGAGGCGCCCGGT 1092

  scaffold518|s      22272 ACGACTACCGAGGCTGTTTCACCTGCCCTAGTAGAAGCCAAGGCCGCGTA 22321
                                       i   i                         i  i    
  scaffold38|si       1093 ACGACTACCGAGACTGCTTCACCTGCCCTAGTAGAAGCCAAGACCACGTA 1142

  scaffold518|s      22322 TGACAAGGCTTTGAAAGCTCTAGAGGATGCAAAGCTT-GCCATCGCAAGG 22370
                                   ii              i v   i--    -   i      v 
  scaffold38|si       1143 TGACAAGGTCTTGAAAGCTCTAGAAGCTGCG--GCTTCGCCGTCGCAACG 1190

  scaffold518|s      22371 GCTGGAGCGAAGCCCTTCGAGCTTTATGGAAACCTCCTCTCCGACGAGGC 22420
                                   i                       i                 
  scaffold38|si       1191 GCTGGAGCAAAGCCCTTCGAGCTTTATGGAAATCTCCTCTCCGACGAGGC 1240

  scaffold518|s      22421 ACGTCAGCCCTGGGAGAAGATTATCAAGGCCCAAGTGACTAAAGCTCCTT 22470
                                                                             
  scaffold38|si       1241 ACGTCAGCCCTGGGAGAAGATTATCAAGGCCCAAGTGACTAAAGCTCCTT 1290

  scaffold518|s      22471 GGGAAGACATCAAGGGAGTACCGCACACGGAGACTCCCACGAAGACTTGG 22520
                                                                             
  scaffold38|si       1291 GGGAAGACATCAAGGGAGTACCGCACACGGAGACTCCCACGAAGACTTGG 1340

  scaffold518|s      22521 GACTCGTTTCACGAGTGCCTCACAT-TTCACCTCTTGCAGGTGTTCCGTC 22569
                           i                 v    ii-       v                
  scaffold38|si       1341 AACTCGTTTCACGAGTGCGTCACGCGTTCACCTGTTGCAGGTGTTCCGTC 1390

  scaffold518|s      22570 ATGACACGGGCGAAGCCCTCAAGTACTATATCACAAACACGTTAAAAAAG 22619
                              i i       i           i  i     i  i   i        
  scaffold38|si       1391 ATGGCGCGGGCGAGGCCCTCAAGTATTACATCACGAATACGCTAAAAAAG 1440

  scaffold518|s      22620 CCCAACAGGGTTTCGATTCGTCAGTCTTTTGTCCGAGTAGAACAGCTCAA 22669
                                                    i            v           
  scaffold38|si       1441 CCCAACAGGGTTTCGATTCGTCAGTTTTTTGTCCGAGTTGAACAGCTCAA 1490

  scaffold518|s      22670 CAGCTACCTCGAGACATTGCCCTGCTTGTATTACAGCCCGAAGGCTAATC 22719
                                           i        i                        
  scaffold38|si       1491 CAGCTACCTCGAGACACTGCCCTGCCTGTATTACAGCCCGAAGGCTAATC 1540

  scaffold518|s      22720 AGGCGACCAAGAAAGTATTGCCTCTTGATGACGCTGACCTTGCGACTCAT 22769
                                        i                       i           i
  scaffold38|si       1541 AGGCGACCAAGAAGGTATTGCCTCTTGATGACGCTGATCTTGCGACTCAC 1590

  scaffold518|s      22770 CTATTGCGCATGTGTCCAGCCAAGTGGCAAACCCAGTATGACCTCATGGA 22819
                                               i                         i   
  scaffold38|si       1591 CTATTGCGCATGTGTCCAGCTAAGTGGCAAACCCAGTATGACCTCACGGA 1640

  scaffold518|s      22820 GAACACCACTCCGGTCAGTACTAGGGCCCTACTATTGGTCCTAGAGAATA 22869
                              i                          i                   
  scaffold38|si       1641 GAATACCACTCCGGTCAGTACTAGGGCCCTGCTATTGGTCCTAGAGAATA 1690

  scaffold518|s      22870 TCGAGAACAATGCGGAACTCAATAACAAGCCCGCCAATACAACCAAAGCA 22919
                                               i             i ii  i     i   
  scaffold38|si       1691 TCGAGAACAATGCGGAACTCGATAACAAGCCCGCTAGCACGACCAAGGCA 1740

  scaffold518|s      22920 AAAGGGGCTGATACGAAGCAGAAGATGGAGTCAATGGACTCCCGCATCCC 22969
                                              i            i                 
  scaffold38|si       1741 AAAGGGGCTGATACGAAGCGGAAGATGGAGTCGATGGACTCCCGCATCCC 1790

  scaffold518|s      22970 CAAGAAGCCCAAAACGGTGGGCTGGACCGAAAAGCACTGTGTTCTATGCA 23019
                                       i v               i     i     v       
  scaffold38|si       1791 CAAGAAGCCCAAGAAGGTGGGCTGGACCGAGAAGCATTGTGTGCTATGCA 1840

  scaffold518|s      23020 AGAAGCATGGGGGGCCGCACAAAAGTCACAACACACGTGACTGCCGCCGT 23069
                               i                          i  i           i  i
  scaffold38|si       1841 AGAAACATGGGGGGCCGCACAAAAGTCACAATACGCGTGACTGCCGTCGC 1890

  scaffold518|s      23070 TACAACAAGGGCAGTACTCCTATCAAGAAGAGTGGGGGTGCAGGTAAGCC 23119
                             i       i i                ivi      i           
  scaffold38|si       1891 TATAACAAGGACGGTACTCCTATCAAGAAACATGGGGGCGCAGGTAAGCC 1940

  scaffold518|s      23120 CGGTTCAAAAGAAAGGAAACCGGAAGGTGCAAACTTCGCACAGATAGTCC 23169
                                    i     i        i  iivv   --   v     v    
  scaffold38|si       1941 CGGTTCAAAGGAAAGAAAACCGGAGGGCAGTAAC--CGCCCAGATTGTCC 1988

  scaffold518|s      23170 GGGCGGAGTTGAAGAAAGCCCTCCGTAAGAAGTCTAGCAAGCGCAGGAAA 23219
                                              i     i  i        i       i    
  scaffold38|si       1989 GGGCGGAGTTGAAGAAAGCTCTCCGCAAAAAGTCTAGTAAGCGCAAGAAA 2038

  scaffold518|s      23220 GGTCGCGCGAATGACTCGGAAACTGACAGCGACTCCGACGCCAGTTCGTG 23269
                           v       v             v                 vv        
  scaffold38|si       2039 CGTCGCGCTAATGACTCGGAAAGTGACAGCGACTCCGACGAAAGTTCGTG 2088

  scaffold518|s      23270 AAGGTGCGGGTTGGATAGCACTGGGGAATTACGTAGATGTAAGAAACGTA 23319
                                      i                                      
  scaffold38|si       2089 AAGGTGCGGGTCGGATAGCACTGGGGAATTACGTAGATGTAAGAAACGTA 2138

  scaffold518|s      23320 AATTAACTACTGCAGTTGACAGTTACACTACCCCCAGTCCGAGTAAAGCT 23369
                                 v       i                                   
  scaffold38|si       2139 AATTAAATACTGCAATTGACAGTTACACTACCCCCAGTCCGAGTAAAGCT 2188

  scaffold518|s      23370 ATCCTGACTAATAAAAGTCAAAATCCAAAATCAATTAAATCAACTGTCAC 23419
                                                          i          i       
  scaffold38|si       2189 ATCCTGACTAATAAAAGTCAAAATCCAAAATTAATTAAATCAGCTGTCAC 2238

  scaffold518|s      23420 GAAAACCAAGATATCAAAAAAATCTTGTTCCAAAACAAAA-ATCCCGAAT 23468
                              vi i  i    i                  i    i - v       
  scaffold38|si       2239 GAACGCTAAAATATTAAAAAAATCTTGTTCCAAGACAAGACAGCCCGAAT 2288

  scaffold518|s      23469 TAAAAATTCGAAATAAAATGAAGCCAATGACATCATCCAACTTAAAAAAA 23518
                                                  i   i                      
  scaffold38|si       2289 TAAAAATTCGAAATAAAATGAAGTCAACGACATCATCCAACTTAAAAAAA 2338

  scaffold518|s      23519 TCTTACGACAAAAAAGTTGTCAGTAATAAAACACAACATACTGAGGCTGA 23568
                                                           v      v        i 
  scaffold38|si       2339 TCTTACGACAAAAAAGTTGTCAGTAATAAAACTCAACATCCTGAGGCTAA 2388

  scaffold518|s      23569 TGTGAACATGCCCAGTGTAAGTTACAATATCAATCACAAACAGGAAGTGA 23618
                               v               i         i                   
  scaffold38|si       2389 TGTGTACATGCCCAGTGTAAATTACAATATTAATCACAAACAGGAAGTGA 2438

  scaffold518|s      23619 TTACAACAAACACCAAGGATCGCCTCGGTGTCACGGCATTAGTTGCCATA 23668
                                  i                             i   i        
  scaffold38|si       2439 TTACAACGAACACCAAGGATCGCCTCGGTGTCACGGCGTTAATTGCCATA 2488

  scaffold518|s      23669 ATGGAACCAGCGACTGAAAGTCAATCCGGCAGAGCCTACAAACAACCTCT 23718
                                                                             
  scaffold38|si       2489 ATGGAACCAGCGACTGAAAGTCAATCCGGCAGAGCCTACAAACAACCTCT 2538

  scaffold518|s      23719 GCGGAGTCGCCCCAGTAACAAGATAAAAGTCCTATTGGACTCTGGGTCTG 23768
                                                i  v         i               
  scaffold38|si       2539 GCGGAGTCGCCCCAGTAACAAAATTAAAGTCCTACTGGACTCTGGGTCTG 2588

  scaffold518|s      23769 ATGGAGACCTTATTTTCCTTCCTAAAGGAAAAGACAAGCCTTTTCCCTAC 23818
                                                 v                           
  scaffold38|si       2589 ATGGAGACCTTATTTTCCTTCCAAAAGGAAAAGACAAGCCTTTTCCCTAC 2638

  scaffold518|s      23819 CTGACTAGGCAGGTGCCAAAGTCTTGGCATATGTCAAATGGGAGCTTCCA 23868
                                                          i                  
  scaffold38|si       2639 CTGACTAGGCAGGTGCCAAAGTCTTGGCATACGTCAAATGGGAGCTTCCA 2688

  scaffold518|s      23869 GACAACTGGAAGAGGTAGGATCAGAGTCAAATTCTTTGAATACTCCCATT 23918
                                 i          i                     i     iv   
  scaffold38|si       2689 GACAACCGGAAGAGGTAAGATCAGAGTCAAATTCTTTGAGTACTCTAATT 2738

  scaffold518|s      23919 CCAAGGAGTACCTTCTACAACCTGATGTTGTGGAATACAAGGAAGATGAC 23968
                                                 i                         i 
  scaffold38|si       2739 CCAAGGAGTACCTTCTACAACCCGATGTTGTGGAATACAAGGAAGATGGC 2788

  scaffold518|s      23969 ATGACCAAGCCAGGGTTTGACCTCATTCTTGGTAGTAATACCTTGAAAGA 24018
                                   i                                         
  scaffold38|si       2789 ATGACCAAACCAGGGTTTGACCTCATTCTTGGTAGTAATACCTTGAAAGA 2838

  scaffold518|s      24019 GTTAGGAATTGTCCTAGACTTTTGGACAAAGGAAATCACAGTAGATGACA 24068
                                                 i                v  i       
  scaffold38|si       2839 GTTAGGAATTGTCCTAGACTTTCGGACAAAGGAAATCACCGTGGATGACA 2888

  scaffold518|s      24069 TCTCACTGCCAATGAGAGACATCAACAAACTAAAGACAAGAGCTACTGTG 24118
                                                        i         i          
  scaffold38|si       2889 TCTCACTGCCAATGAGAGACATCAACAAATTAAAGACAAAAGCTACTGTG 2938

  scaffold518|s      24119 GAAAAAGCTTGGACTATGAATAATAGCATCTACCAAGAGACATCCAAGGA 24168
                                               i                             
  scaffold38|si       2939 GAAAAAGCTTGGACTATGAACAATAGCATCTACCAAGAGACATCCAAGGA 2988

  scaffold518|s      24169 ACCACAGAGCACTCTGGAGGCAACAAAACGCCTCATAAAAATACTAGACG 24218
                                                i                            
  scaffold38|si       2989 ACCACAGAGCACTCTGGAGGCGACAAAACGCCTCATAAAAATACTAGACG 3038

  scaffold518|s      24219 CTAAATATGAAAAAGCGGATCTCAGGGCAATTGTCAGAGACAACTGCACA 24268
                               i                                            v
  scaffold38|si       3039 CTAAGTATGAAAAAGCGGATCTCAGGGCAATTGTCAGAGACAACTGCACC 3088

  scaffold518|s      24269 CACCTAAGTGGCCCAGAACAAGCAAGGTTACTGGAGCTCCTACAAGAGTT 24318
                                                                          i  
  scaffold38|si       3089 CACCTAAGTGGCCCAGAACAAGCAAGGTTACTGGAGCTCCTACAAGAATT 3138

  scaffold518|s      24319 TGAGGAGTTATTTAGTGGGAAACTAGGTGACTGGGATTGTAAGCCGGTCT 24368
                                                                  i          
  scaffold38|si       3139 TGAGGAGTTATTTAGTGGGAAACTAGGTGACTGGGATTGCAAGCCGGTCT 3188

  scaffold518|s      24369 CCCTCCAATTAAAGGAAGGAGCACAGCCATACCATGGCAGGCCTTTTCCC 24418
                                  i                                          
  scaffold38|si       3189 CCCTCCAGTTAAAGGAAGGAGCACAGCCATACCATGGCAGGCCTTTTCCC 3238

  scaffold518|s      24419 ATACCCAAGAAGCACATAGAAATAACAAAAAGAGAGGTACAACGACTATG 24468
                                      i                                      
  scaffold38|si       3239 ATACCCAAGAAACACATAGAAATAACAAAAAGAGAGGTACAACGACTATG 3288

  scaffold518|s      24469 TGACTTAGGGGTACTCAAATGGCAAGATGATTCTGAGTGGGCATCACCCA 24518
                                                                             
  scaffold38|si       3289 TGACTTAGGGGTACTCAAATGGCAAGATGATTCTGAGTGGGCATCACCCA 3338

  scaffold518|s      24519 CATTCATCATACCCAAGAAAGACAACACCGTACGGGTTGTCAGCGATTTT 24568
                                           i                                 
  scaffold38|si       3339 CATTCATCATACCCAAAAAAGACAACACCGTACGGGTTGTCAGCGATTTT 3388

  scaffold518|s      24569 AGGGAAGTAAATAAACGGATAGTGAGAAAACCGTTTCCTATTCCCAAAAT 24618
                                      i                                      
  scaffold38|si       3389 AGGGAAGTAAACAAACGGATAGTGAGAAAACCGTTTCCTATTCCCAAAAT 3438

  scaffold518|s      24619 CAGCACTGTTCTACAAGAACTCGAAGGCTTTACATATGCCACAGCCCTTG 24668
                                                i                            
  scaffold38|si       3439 CAGCACTGTTCTACAAGAACTTGAAGGCTTTACATATGCCACAGCCCTTG 3488

  scaffold518|s      24669 ACCTAAATATGGGCTATTATACCATTAGATTGGATCCAGATGCGTCCAAA 24718
                             i                                               
  scaffold38|si       3489 ACTTAAATATGGGCTATTATACCATTAGATTGGATCCAGATGCGTCCAAA 3538

  scaffold518|s      24719 ATATGTACCATTATCTTTCCGTGGGGTAAGTACTCTTACCTGCGGTTACC 24768
                                i        i                                   
  scaffold38|si       3539 ATATGCACCATTATTTTTCCGTGGGGTAAGTACTCTTACCTGCGGTTACC 3588

  scaffold518|s      24769 AATGGGTGTTGCATGTT-------ATCTTCCAGGCTAAGATGTCTGAGCT 24811
                                 i          -------                          
  scaffold38|si       3589 AATGGGCGTTGCATGTTCTCCGACATCTTCCAGGCTAAGATGTCTGAGCT 3638

  scaffold518|s      24812 AATGGCGACCCTTGAGTTCGTGCGAACTTATCTTGATGATTTACTATGCA 24861
                                 i                                           
  scaffold38|si       3639 AATGGCAACCCTTGAGTTCGTGCGAACTTATCTTGATGATTTACTATGCA 3688

  scaffold518|s      24862 TCAGGAAGGGAAACCTAGAAGATCACCTTACGAAACTTAGAAGGGTCTTC 24911
                               v                          v                  
  scaffold38|si       3689 TCAGCAAGGGAAACCTAGAAGATCACCTTACTAAACTTAGAAGGGTCTTC 3738

  scaffold518|s      24912 ATTAGGTTGCGAGATGCAGGCTTGACGGTCAATGCGCGCAAGTCGTCTTT 24961
                                         i           v                       
  scaffold38|si       3739 ATTAGGTTGCGAGACGCAGGCTTGACCGTCAATGCGCGCAAGTCGTCTTT 3788

  scaffold518|s      24962 CTGTGCCGTGGAGACAGAATACCTAGGATATGTGTTATCCAGAGATGGTA 25011
                                  i    i                     i               
  scaffold38|si       3789 CTGTGCCATGGAAACAGAATACCTAGGATATGTGCTATCCAGAGATGGTA 3838

  scaffold518|s      25012 TAAAACCACAACCAAAAAAGGTACAGGCAATCCTCGCATTAACACCGCCT 25061
                                     i                                       
  scaffold38|si       3839 TAAAACCACAGCCAAAAAAGGTACAGGCAATCCTCGCATTAACACCGCCT 3888

  scaffold518|s      25062 CAAAATGTTAGACAACTCCGTAGGTTTTTGGACATGGTTCAATACTATAG 25111
                                     i   i            i i i      i  i     i  
  scaffold38|si       3889 CAAAATGTTAAACAGCTCCGTAGGTTTCTAGGCATGGTCCAGTACTACAG 3938

  scaffold518|s      25112 AGACATTTGGGCAAGACGCAGTGAAATACTTGCACCCTTAACCAACCTTG 25161
                                       i                       v         i v 
  scaffold38|si       3939 AGACATTTGGGCGAGACGCAGTGAAATACTTGCACCATTAACCAACTTAG 3988

  scaffold518|s      25162 TTGGTGAGTGCGGACACACCAAAGTCGCAAAGGCTAATAAAACAAAGAAA 25211
                                  i  i            i  i   i      i i   v      
  scaffold38|si       3989 TTGGTGAATGTGGACACACCAAAATCACAAGGGCTAACAGAACCAAGAAA 4038

  scaffold518|s      25212 AAGCCGTGGCATTGGGATGACATCCATCAGCAAGCATTTGACACTGTAAA 25261
                                    i     i                      i           
  scaffold38|si       4039 AAGCCGTGGTATTGGAATGACATCCATCAGCAAGCATTCGACACTGTAAA 4088

  scaffold518|s      25262 GGCAACTATCGCTCGCGATGTTACCTTGGCCTACCCTGACTATGCCCAGG 25311
                                                                      v      
  scaffold38|si       4089 GGCAACTATCGCTCGCGATGTTACCTTGGCCTACCCTGACTATTCCCAGG 4138

  scaffold518|s      25312 GATTTGAGATTTACACAGATAGTTCGAAATTTCAATTGGGCGCTGTGATT 25361
                                                    i                        
  scaffold38|si       4139 GATTTGAGATTTACACAGATAGTTCAAAATTTCAATTGGGCGCTGTGATT 4188

  scaffold518|s      25362 ACTCAAAACAACAGGCCGCTGGCGTTCTTCAGTAGAAAACTGAGTCAGGC 25411
                                                              i              
  scaffold38|si       4189 ACTCAAAACAACAGGCCGCTGGCGTTCTTCAGTAGGAAACTGAGTCAGGC 4238

  scaffold518|s      25412 GCAGCAAAAGTATAGCGTGACCGAACAAGAACTACTGGCCATAGTAGAAA 25461
                                    i                                        
  scaffold38|si       4239 GCAGCAAAAATATAGCGTGACCGAACAAGAACTACTGGCCATAGTAGAAA 4288

  scaffold518|s      25462 CACTAAAAGAGTTCAAAGGCATGCTTTGGGGACAACAAATTACGGTCTAC 25511
                                  i                          i               
  scaffold38|si       4289 CACTAAAGGAGTTCAAAGGCATGCTTTGGGGACAGCAAATTACGGTCTAC 4338

  scaffold518|s      25512 ACTGACCACAAAAATCTAATGCAGGATGCTCTAGGTCTGACCTCTGATCG 25561
                                      i                                      
  scaffold38|si       4339 ACTGACCACAAGAATCTAATGCAGGATGCTCTAGGTCTGACCTCTGATCG 4388

  scaffold518|s      25562 AGTGTACCGCTGGAGATTACTCTTAGAAGAGTATGGCCCCACCATCGTGT 25611
                                                                             
  scaffold38|si       4389 AGTGTACCGCTGGAGATTACTCTTAGAAGAGTATGGCCCCACCATCGTGT 4438

  scaffold518|s      25612 ATATCAAAGGCATCCACAACACCGTTGCGGACGCCATCTCACGACTGGAC 25661
                                                                             
  scaffold38|si       4439 ATATCAAAGGCATCCACAACACCGTTGCGGACGCCATCTCACGACTGGAC 4488

  scaffold518|s      25662 TATGGACCCGTCACAGATGACAGGTCAACCTGGATGACTTTCGCCCAGTG 25711
                                        i                                    
  scaffold38|si       4489 TATGGACCCGTCATAGATGACAGGTCAACCTGGATGACTTTCGCCCAGTG 4538

  scaffold518|s      25712 TTGGTGCTACCACAACACCTCACAGCCAGAAGCATCCCTAGCATCCACCC 25761
                                                          i                  
  scaffold38|si       4539 TTGGTGCTACCACAACACCTCACAGCCAGAAACATCCCTAGCATCCACCC 4588

  scaffold518|s      25762 AGGAATCCATGAACCAGGTGTTTGCTAATCGCAACGAAGAGGACTCCATC 25811
                                                                             
  scaffold38|si       4589 AGGAATCCATGAACCAGGTGTTTGCTAATCGCAACGAAGAGGACTCCATC 4638

  scaffold518|s      25812 TATCCCCTCACAACCAGAGAGATAGCGGAGGCACAACAAGAAGATGAAAG 25861
                                                                             
  scaffold38|si       4639 TATCCCCTCACAACCAGAGAGATAGCGGAGGCACAACAAGAAGATGAAAG 4688

  scaffold518|s      25862 CCTACTAAACAAAGGCTACTCAACTCAATTAGTTGAGAATATTAAAGTAC 25911
                                                               i             
  scaffold38|si       4689 CCTACTAAACAAAGGCTACTCAACTCAATTAGTTGAAAATATTAAAGTAC 4738

  scaffold518|s      25912 TCTGCAAGGATGGCAAAATGGTTATTCCAACAAGCCTCCAACACCGTGCG 25961
                                     v                  i                    
  scaffold38|si       4739 TCTGCAAGGAGGGCAAAATGGTTATTCCAGCAAGCCTCCAACACCGTGCG 4788

  scaffold518|s      25962 GTAGCTTGGTTTCACCACTACCTACAGCACCCCGGGACTAAACGTCTCGA 26011
                                                                             
  scaffold38|si       4789 GTAGCTTGGTTTCACCACTACCTACAGCACCCCGGGACTAAACGTCTCGA 4838

  scaffold518|s      26012 AGAAACTCTTTGTCTTTCAGTGTATTGGAAAGGTCTAAGAACGACAGTTC 26061
                                     i    v  ii                            i 
  scaffold38|si       4839 AGAAACTCTTCGTCTGTCGATGTATTGGAAAGGTCTAAGAACGACAGTCC 4888

  scaffold518|s      26062 AATCACACGTCAAAAAGTGTCACAGTTGCCAGGTGAACAAACGCAGGCAG 26111
                                                                             
  scaffold38|si       4889 AATCACACGTCAAAAAGTGTCACAGTTGCCAGGTGAACAAACGCAGGCAG 4938

  scaffold518|s      26112 ATAAAATACGGGAAACTGCCAACAAAACTTGCCATCACCAACCCCTGGGA 26161
                                                                             
  scaffold38|si       4939 ATAAAATACGGGAAACTGCCAACAAAACTTGCCATCACCAACCCCTGGGA 4988

  scaffold518|s      26162 GGCTCTATGTGTGGACCTTATAGGACCGTACACCCTCAAGGGCAAGGACA 26211
                                                                             
  scaffold38|si       4989 GGCTCTATGTGTGGACCTTATAGGACCGTACACCCTCAAGGGCAAGGACA 5038

  scaffold518|s      26212 AGACACAAATTGACTTCATGTGCCTCACAATGATTGATCCTGCAACAAGC 26261
                                                  v          i               
  scaffold38|si       5039 AGACACAAATTGACTTCATGTGCGTCACAATGATCGATCCTGCAACAAGC 5088

  scaffold518|s      26262 TGGTTTGAAATTGTAGAGTTGCCGGTATCACAGCTCCCGAAGCTTGATAT 26311
                                i                                            
  scaffold38|si       5089 TGGTTCGAAATTGTAGAGTTGCCGGTATCACAGCTCCCGAAGCTTGATAT 5138

  scaffold518|s      26312 TCCCATGGGTACAAAGGGGCACAAGGGCAAAGACACACATGTCCAAGAAC 26361
                                i                                       v    
  scaffold38|si       5139 TCCCACGGGTACAAAGGGGCACAAGGGCAAAGACACACATGTCCACGAAC 5188

  scaffold518|s      26362 AACAACCCTACTTTGACAAGACGTCAGCAACAGTAGGTAATTTAGTCAAT 26411
                                               i                             
  scaffold38|si       5189 AACAACCCTACTTTGACAAGGCGTCAGCAACAGTAGGTAATTTAGTCAAT 5238

  scaffold518|s      26412 AGGACCTGGTTTAGCCGTTACCCACGTAGTCAATATATTATCTACGACAA 26461
                                                                             
  scaffold38|si       5239 AGGACCTGGTTTAGCCGTTACCCACGTAGTCAATATATTATCTACGACAA 5288

  scaffold518|s      26462 TGGAAGTGAATTTAAACTTCACTTCGAGACCCTCTGTGAGTCATATGGTT 26511
                                                                        i   i
  scaffold38|si       5289 TGGAAGTGAATTTAAACTTCACTTCGAGACCCTCTGTGAGTCATACGGTC 5338

  scaffold518|s      26512 TGAAGCGTAAGCCAACCAGTGTCAAAAACCCACAAGCGAACGCAATACTC 26561
                            i                     -                          
  scaffold38|si       5339 TAAAGCGTAAGCCAACCAGTGTC-AAAACCCACAAGCGAACGCAATACTC 5387

  scaffold518|s      26562 GAGCGGGTGCATCAAACAATCATGGCAATGCTCCGCACAGCTGAATTGGA 26611
                            -                        i                  i    
  scaffold38|si       5388 G-GCGGGTGCATCAAACAATCATGGCGATGCTCCGCACAGCTGAACTGGA 5436

  scaffold518|s      26612 TATAGCCGACACCATCAGCGAGAGTGACATTGCTGACTTTCTCACAAATG 26661
                              i                                              
  scaffold38|si       5437 TATGGCCGACACCATCAGCGAGAGTGACATTGCTGACTTTCTCACAAATG 5486

  scaffold518|s      26662 CCGCATGGGCCGTTCGCTCTACCTATCACACAGTACTAAAAACTTCGCCA 26711
                                                                v  i    i    
  scaffold38|si       5487 CCGCATGGGCCGTTCGCTCTACCTATCACACAGTACTCAAGACTTTGCCA 5536

  scaffold518|s      26712 GGTGCAGCTATCTTTGGAAGGGACATGTTGTTTGATGTCCCCTACATTGC 26761
                             v                                i              
  scaffold38|si       5537 GGGGCAGCTATCTTTGGAAGGGACATGTTGTTTGACGTCCCCTACATTGC 5586

  scaffold518|s      26762 TGACTGGTCTAAAATAGGGGAATATAGACAACGGCAAACTGACCGTAACA 26811
                                      v                                      
  scaffold38|si       5587 TGACTGGTCTACAATAGGGGAATATAGACAACGGCAAACTGACCGTAACA 5636

  scaffold518|s      26812 CAAGACAGGAGAATGCCTCTCGCATAGACTGGGACTACCAGCCTGGTGAC 26861
                            v    i                                 i  i      
  scaffold38|si       5637 CCAGACGGGAGAATGCCTCTCGCATAGACTGGGACTACCAACCCGGTGAC 5686

  scaffold518|s      26862 AAAGTACTGCTGCGAAAAGACGGTATCCTCCGCAAAACAGAGAGCCGGTA 26911
                                               i                    i        
  scaffold38|si       5687 AAAGTACTGCTGCGAAAAGATGGTATCCTCCGCAAAACAGAAAGCCGGTA 5736

  scaffold518|s      26912 TGAAAGTGATCCTTGGACTATCACGTCAGTTCATACGAATGGCACAATAA 26961
                                                                             
  scaffold38|si       5737 TGAAAGTGATCCTTGGACTATCACGTCAGTTCATACGAATGGCACAATAA 5786

  scaffold518|s      26962 GGGTTCAACGCGGAACTAAGTCCGAGCGACTTAATATTAGGAGAGTTACA 27011
                                                    i        i               
  scaffold38|si       5787 GGGTTCAACGCGGAACTAAGTCCGAACGACTTAACATTAGGAGAGTTACA 5836

  scaffold518|s      27012 CCATATTTTGAATAAACTAAACACGACTTGTACCTAACCCCTTTCTCCTA 27061
                                   i                v         v      i       
  scaffold38|si       5837 CCATATTTCGAATAAACTAAACACGTCTTGTACCTTACCCCTCTCTCCTA 5886

  scaffold518|s      27062 TCAAGACTTACGCTTCATCATTGCTACACCATCTTTTTTTTCCTCCTCGA 27111
                                          ii                --              v
  scaffold38|si       5887 TCAAGACTTACGCTTTGTCATTGCTACACCATC--TTTTTTCCTCCTCGC 5934

  scaffold518|s      27112 GG-TTTCTTTTTTTT-GTCAGGAGGTTTTCTTTTTCATGTGCATTGACAC 27159
                             -            -v  ii v            vi  v          
  scaffold38|si       5935 GGTTTTCTTTTTTTTCCTCGAGCGGTTTTCTTTTTAGTGAGCATTGACAC 5984

  scaffold518|s      27160 CTTATCGCTCCATTCATGGGGGCGAGTGACATGAGCCAAGGATACCTACT 27209
                             i            i                                  
  scaffold38|si       5985 CTCATCGCTCCATTCGTGGGGGCGAGTGACATGAGCCAAGGATACCTACT 6034

  scaffold518|s      27210 GGTACCCCTGGTCCAACCAGGCCCCATCTTCAGGCCACAAGTACAAATAC 27259
                                     ii  -          - i      v vi i v    v   
  scaffold38|si       6035 GGTACCCCTGACCC-ACCAGGCCCC-TTTTCAGGACCTAGGAACAATTAC 6082

  scaffold518|s      27260 AATTCCCACTGAAGAA-GGGAAGTATACAACAGCTCAACTCATAACCTTC 27308
                           vv      ---  v  -             v i i        -      
  scaffold38|si       6083 TCTTCCCA---AACAAGGGGAAGTATACAAAAACCCAACTCAT-ACCTTC 6128

  scaffold518|s      27309 TCAGAAAGAATATATTTGAGGTACATACCTGGAAAGTATAAACCTCAGAA 27358
                                               i         ivv i     v         
  scaffold38|si       6129 TCAGAAAGAATATATTTGAGATACATACCTATCAGGTATATACCTCAGAA 6178

  scaffold518|s      27359 ACAATGAGTTAAATAAAGCAGTTGACAAGCCTCAACTGCTCAACTGAAGA 27408
                                       i v            i vv        i       i  
  scaffold38|si       6179 ACAATGAGTTAAGTTAAGCAGTTGACAGGGGTCAACTGCCCAACTGAGGA 6228

  scaffold518|s      27409 GCCTGAAAGTGTGATACTTTCTCAACTGGCAAAATTGCAGTGTGAGAGCT 27458
                               i   i iii              i     v             i  
  scaffold38|si       6229 GCCTAAAAATACAATACTTTCTCAACTAGCAAACTTGCAGTGTGAGAACT 6278

  scaffold518|s      27459 TCTCTGTAAATATTGGACACACTAGCCTCCAATATTCTACTTGTTAACTA 27508
                                                  i            i          ii 
  scaffold38|si       6279 TCTCTGTAAATATTGGACACACTGGCCTCCAATATTTTACTTGTTAATCA 6328

  scaffold518|s      27509 CAATGATTTACATGATAAAATCGAGAGGATCACCATTAGGCAATCCTCAT 27558
                             i                v               i              
  scaffold38|si       6329 CAGTGATTTACATGATAAACTCGAGAGGATCACCACTAGGCAATCCTCAT 6378

  scaffold518|s      27559 ----TTGATCATTTCAATAGCTCATAAATTAAAACTCCAAACAACTGGAA 27604
                           ----    i                       iv  i  i       i  
  scaffold38|si       6379 TTTCTTGACCATTTCAATAGCTCATAAATTAAGTCTTCAGACAACTGAAA 6428

  scaffold518|s      27605 CATCCTTTTTTTACTTCCTT-ATCTACAACTACTTTTCGATTACTGCCGG 27653
                                -    i      v  -          i        i    v    
  scaffold38|si       6429 CATCC-TTTTCTACTTCGTTCATCTACAACTGCTTTTCGACTACTTCCGG 6477

  scaffold518|s      27654 CTTAGGTCA 27662
                                    
  scaffold38|si       6478 CTTAGGTCA 6486

Matrix = 20p43g.matrix
Kimura (with divCpGMod) = 5.40
Transitions / transversions = 2.88 (279/97)
Gap_init rate = 0.01 (37 / 6480), avg. gap size = 1.38 (51 / 37)


359 15.64 0.00 9.86 scaffold518|size111136 27661 27738 (83316) rnd-1_family-221#Unknown 79 149 (5132) m_b2900s001i38 151749

  scaffold518|s      27661 CAGGGAAAGTCAGAGCAGTGCATGTACTTATAAGTACATAAAGTACATAA 27710
                                       v   i   ii      ------         i  -   
  rnd-1_family-         79 CAGGGAAAGTCACAGCGGTGTGTGTACT------TACATAAAGCAC-TAA 121

  scaffold518|s      27711 GTTTTACACACAAATTACATCAGTGATT 27738
                              v   ?i  i i v        i   
  rnd-1_family-        122 GTTGTACNTACGAGTGACATCAGTAATT 149

Matrix = 20p43g.matrix
Kimura (with divCpGMod) = 14.66
Transitions / transversions = 2.67 (8/3)
Gap_init rate = 0.09 (7 / 77), avg. gap size = 1.00 (7 / 7)


869 0.62 1.24 0.37 scaffold518|size111136 27753 28560 (82494) (TGT)n#Simple_repeat 1 815 (0) c_b2900s251i3 151751

  scaffold518|s      27753 TGTTGTTGTTGTTGTTGTTGTTGTTGTTGTTGTTGTTGTTGTTGTTGTTG 27802
                                                                             
  (TGT)n#Simple          1 TGTTGTTGTTGTTGTTGTTGTTGTTGTTGTTGTTGTTGTTGTTGTTGTTG 50

  scaffold518|s      27803 TTGTTGTTGTTGTTGTTGTTGTTGTTGTTGTTGTTGTTGTTGTTGTTGTT 27852
                                                                             
  (TGT)n#Simple         51 TTGTTGTTGTTGTTGTTGTTGTTGTTGTTGTTGTTGTTGTTGTTGTTGTT 100

  scaffold518|s      27853 GTTGTTGTTGTTGTTGTTGTTGTTGTTGTTGTTGTTGTTG-TGTTGTTGT 27901
                                                                   -         
  (TGT)n#Simple        101 GTTGTTGTTGTTGTTGTTGTTGTTGTTGTTGTTGTTGTTGTTGTTGTTGT 150

  scaffold518|s      27902 TGTTGTTGTTGTTGTTGTTGTTGTTGTTGTTGTTGTTGTTGTTGTTGTTG 27951
                                                                             
  (TGT)n#Simple        151 TGTTGTTGTTGTTGTTGTTGTTGTTGTTGTTGTTGTTGTTGTTGTTGTTG 200

  scaffold518|s      27952 TTGTTGTTGTT-TTGTTGTTTGTTGTTGTTGTTGTTGTTGTTGTTTTTGT 28000
                                      -      -                          v    
  (TGT)n#Simple        201 TTGTTGTTGTTGTTGTTG-TTGTTGTTGTTGTTGTTGTTGTTGTTGTTGT 249

  scaffold518|s      28001 TGTTGTTGTTGTTGTTGTTGTTGTTGTTGTTGTTGTTGTTGTTGTTGTTG 28050
                                                                             
  (TGT)n#Simple        250 TGTTGTTGTTGTTGTTGTTGTTGTTGTTGTTGTTGTTGTTGTTGTTGTTG 299

  scaffold518|s      28051 TTGTTGTTGTTGTTGTTGTTGTTCTTGTTGTTGTT-TTGTTGTTGTTGTT 28099
                                                  v           -              
  (TGT)n#Simple        300 TTGTTGTTGTTGTTGTTGTTGTTGTTGTTGTTGTTGTTGTTGTTGTTGTT 349

  scaffold518|s      28100 GTTGTTGTTGTTGTT-TTGTTGTTGTT-TTGTTGTTGTT-TTGTTGTTGT 28146
                                          -           -           -          
  (TGT)n#Simple        350 GTTGTTGTTGTTGTTGTTGTTGTTGTTGTTGTTGTTGTTGTTGTTGTTGT 399

  scaffold518|s      28147 T-TTGTTGTTGTT-TTATTGTTGTTGTT-TTATTGTTGTTGTT-TTGTTG 28192
                            -           -  i           -  i           -      
  (TGT)n#Simple        400 TGTTGTTGTTGTTGTTGTTGTTGTTGTTGTTGTTGTTGTTGTTGTTGTTG 449

  scaffold518|s      28193 TTGTTGTTGTTGTTGTTGTTGTTGTTGTTGTTGTTGTTGTTGTTGTTGTT 28242
                                                                             
  (TGT)n#Simple        450 TTGTTGTTGTTGTTGTTGTTGTTGTTGTTGTTGTTGTTGTTGTTGTTGTT 499

  scaffold518|s      28243 GTTGTTGTTGTTGTTTGTTGTTGTTGTTGTTGTTGTTGTTGTTGTTGTTG 28292
                                        -                                    
  (TGT)n#Simple        500 GTTGTTGTTGTTG-TTGTTGTTGTTGTTGTTGTTGTTGTTGTTGTTGTTG 548

  scaffold518|s      28293 TTGTTGTTGTTGTTTTTGTTGTTGTTGTTGTTGTTGTTGTTGTTGTTGTT 28342
                                         v                                   
  (TGT)n#Simple        549 TTGTTGTTGTTGTTGTTGTTGTTGTTGTTGTTGTTGTTGTTGTTGTTGTT 598

  scaffold518|s      28343 GTTGTTGTTGTTGTTGTTGTTGTTGTTGTTGTTGTTGTTGTTGTTGTTGT 28392
                                                                             
  (TGT)n#Simple        599 GTTGTTGTTGTTGTTGTTGTTGTTGTTGTTGTTGTTGTTGTTGTTGTTGT 648

  scaffold518|s      28393 TGTTGTTGTTGTTGTTGTTGTTTGTTGTTGTTGTTGTTGTTGTTGTTGTT 28442
                                               -                             
  (TGT)n#Simple        649 TGTTGTTGTTGTTGTTGTTG-TTGTTGTTGTTGTTGTTGTTGTTGTTGTT 697

  scaffold518|s      28443 GTTGTTGTTGTTGTTGTTGTTGTTGTTGTTGTTGTTGTTGTTGTTGTTGT 28492
                                                                             
  (TGT)n#Simple        698 GTTGTTGTTGTTGTTGTTGTTGTTGTTGTTGTTGTTGTTGTTGTTGTTGT 747

  scaffold518|s      28493 TGTTGTTGTTGTTGTTGTTGTTGTTGTTGTTGTTGTTGTTGTTGTTGTTG 28542
                                                                             
  (TGT)n#Simple        748 TGTTGTTGTTGTTGTTGTTGTTGTTGTTGTTGTTGTTGTTGTTGTTGTTG 797

  scaffold518|s      28543 TTGTTGTTGTTGTTGTTG 28560
                                             
  (TGT)n#Simple        798 TTGTTGTTGTTGTTGTTG 815

Matrix = Unknown
Transitions / transversions = 0.67 (2/3)
Gap_init rate = 0.02 (13 / 807), avg. gap size = 1.00 (13 / 13)


6701 10.01 3.92 1.24 scaffold518|size111136 28561 29581 (81473) scaffold170|size558746_(dbseq-nr_246)_[277812,288266]#LTR/Gypsy 7903 8950 (1505) m_b2900s001i39 151752

  scaffold518|s      28561 GAACCAAGTCCCGCAAGTTGTTGGGTCCATAGGATGGAATGTCTTTCTAT 28610
                            i                i v     i i  i              v v 
  scaffold170|s       7903 GGACCAAGTCCCGCAAGTCGGTGGGTTCGTAAGATGGAATGTCTTTATCT 7952

  scaffold518|s      28611 TTCATGCACATCGGTGTTGTGTTTGATGCATGC----------------- 28643
                            vi     vi  i  v       iv-     i -----------------
  scaffold170|s       7953 TGTATGCAAGTCAGTTTTGTGTTCT-TGCATACTATATGACACCATATAA 8001

  scaffold518|s      28644 ----------------GGAAATTATGTACGATTGATATGATGTGTCTGTA 28677
                           ----------------  iv                   ---        
  scaffold170|s       8002 AATAAGTATGGTTAAGGGGTATTATGTACGATTGATATG---TGTCTGTA 8048

  scaffold518|s      28678 CAATACTTGAATAGAGTGCAATACAATATTATGTAAACCATAAT--ATAA 28725
                           v-----       v       i               v  vv  --   i
  scaffold170|s       8049 A-----TTGAATACAGTGCAACACAATATTATGTAAAACAACATGTATAG 8093

  scaffold518|s      28726 AATGCTCATAGGGAGACTTCCTCAAATCTCAAAGAATTCTTGACCTATTA 28775
                                                    -  i                     
  scaffold170|s       8094 AATGCTCATAGGGAGACTTCCTCAA-TCCCAAAGAATTCTTGACCTATTA 8142

  scaffold518|s      28776 TGTTGTGTCAATTTTGTCCATGCTCCGGTCTCATTTCAAGGCGTAAAAAT 28825
                             v            v         v             v          
  scaffold170|s       8143 TGATGTGTCAATTTTCTCCATGCTCAGGTCTCATTTCAATGCGTAAAAAT 8192

  scaffold518|s      28826 AATAGGTATAATATGCACCACAAAGGTCTACTATTTCTGCATCTTCCCCA 28875
                                    iv                                       
  scaffold170|s       8193 AATAGGTATGTTATGCACCACAAAGGTCTACTATTTCTGCATCTTCCCCA 8242

  scaffold518|s      28876 GATACTAAGCCAAAAGGTACGATCTTTAAATAATGGACGAAAAATAGAAA 28925
                           vv                       i        v               
  scaffold170|s       8243 TTTACTAAGCCAAAAGGTACGATCTCTAAATAATCGACGAAAAATAGAAA 8292

  scaffold518|s      28926 AGTACCTTTTTCATTGATAGTACCATTTTTGTTGAATTCGGTACTATCTT 28975
                                         v            v              ii v    
  scaffold170|s       8293 AGTACCTTTTTCATAGATAGTACCATTATTGTTGAATTCGGTGTTTTCTT 8342

  scaffold518|s      28976 GTAAAAAGGCGTAGAAATATAACAGTACCGCTTATAACGATAGCACCTCG 29025
                           i        v           i        i      v          vv
  scaffold170|s       8343 ATAAAAAGGAGTAGAAATATAGCAGTACCGTTTATAAAGATAGCACCTAT 8392

  scaffold518|s      29026 TTGCATAGGAAATAGTATGAAATCCACAAGAAAAATGAAAACAGTACCGT 29075
                             i i       v          vv  v     v                
  scaffold170|s       8393 TTACGTAGGAAAAAGTATGAAATGAACTAGAAACATGAAAACAGTACCGT 8442

  scaffold518|s      29076 TTCCAAAGACCGCACCGTTTTCAA-CAAAACGGGACTATCTTAGAAAAAG 29124
                                       v  i        -                         
  scaffold170|s       8443 TTCCAAAGACCGAACTGTTTTCAACCAAAACGGGACTATCTTAGAAAAAG 8492

  scaffold518|s      29125 GTACTGTTTTATTTTAGTACCGTTTTTGATGACAGTACCTTTATGTACCA 29174
                                    i                 v v               i    
  scaffold170|s       8493 GTACTGTTTCATTTTAGTACCGTTTTTCAAGACAGTACCTTTATGCACCA 8542

  scaffold518|s      29175 AAATGGAACAATCTTAGAAAATGGAACTATCTT-CGAGACCACGCAATTC 29223
                                                            - i              
  scaffold170|s       8543 AAATGGAACAATCTTAGAAAATGGAACTATCTTACAAGACCACGCAATTC 8592

  scaffold518|s      29224 TTGAGGTAAGGTGTTTGAGACAGTCATCATATCATACATACGTCTACTCT 29273
                                   v                      i          v       
  scaffold170|s       8593 TTGAGGTACGGTGTTTGAGACAGTCATCATACCATACATACGACTACTCT 8642

  scaffold518|s      29274 AGAGTGAGTCAGTAATTGATAACACAATGGTCACATTCTTTGGCATGTTG 29323
                                               iv    v                  ---  
  scaffold170|s       8643 AGAGTGAGTCAGTAATTGATGTCACATTGGTCACATTCTTTGGCA---TG 8689

  scaffold518|s      29324 TGAGGACCCGAGGAAGTTATCTCGTCAGAAGCATATACTCCTACGGCTCA 29373
                           v       v      v               v                v 
  scaffold170|s       8690 AGAGGACCGGAGGAATTTATCTCGTCAGAAGAATATACTCCTACGGCTAA 8739

  scaffold518|s      29374 ATTTAATA-CGACACTCAAAGTGGCAATATTG--AATTTAGCATGGTAAC 29420
                             i     -v                      --   v v        v 
  scaffold170|s       8740 ATCTAATAGGGACACTCAAAGTGGCAATATTGAAAATATTGCATGGTACC 8789

  scaffold518|s      29421 TACATTGGATGTGACCATGACAGCCGCAGATGGAAAGCAGCACATGGTAC 29470
                                v       i   ii     v                 i       
  scaffold170|s       8790 TACATGGGATGTGGCCACAACAGCAGCAGATGGAAAGCAGCATATGGTAC 8839

  scaffold518|s      29471 CTTTTACTTTTATCAGGACGTAATGCTAAACTGTATAATCAAACTATGCT 29520
                                        i v     i  v   v                     
  scaffold170|s       8840 CTTTTACTTTTATTATGACGTGATCCTACACTGTATAATCAAACTATGCT 8889

  scaffold518|s      29521 TCAAGTTGGTACAATCCAAATGTGGCATCCCGCTTTGATGAAGTCTTTTT 29570
                             v v v                             v  ii   iiv   
  scaffold170|s       8890 TCCATTAGGTACAATCCAAATGTGGCATCCCGCTTTCATAGAGTTCATTT 8939

  scaffold518|s      29571 CCCATAACTTC 29581
                              i     i 
  scaffold170|s       8940 CCCGTAACTCC 8950

Matrix = 20p43g.matrix
Kimura (with divCpGMod) = 10.35
Transitions / transversions = 0.71 (42/59)
Gap_init rate = 0.02 (20 / 1020), avg. gap size = 2.65 (53 / 20)


4816 17.55 2.17 4.01 scaffold518|size111136 29582 30596 (80458) rnd-1_family-221#Unknown 147 1143 (4138) m_b2900s001i40 151749

  scaffold518|s      29582 ATTTTCTGACAATACATGTCTGTATCTACATGCGATCG-CTTATGTGTTT 29630
                                 i    i- i i   i   i             -  ?       i
  rnd-1_family-        147 ATTTTCCGACAG-ATACGTCCGTACCTACATGCGATCGACTNATGTGTTC 195

  scaffold518|s      29631 ACTCATTTTTCAACTATGTTATTAGTAGCACGATGTTTG--TATTATAAC 29678
                               i     v     v    i v ii--     vv   --         
  rnd-1_family-        196 ACTCGTTTTTGAACTAGGTTACTCGCG--ACGATCATTGCATATTATAAC 243

  scaffold518|s      29679 ACATAGTTTTTATTGTACAATACTTGCCTTAGCAACTAGTGACCACTCAT 29728
                                      i ii   i      ivv   i   v     v   v   i
  rnd-1_family-        244 ACATAGTTTTTGTCATACGATACTTAGGTTAACAAATAGTGCCCAATCAC 293

  scaffold518|s      29729 GTTCATCGAGATTGAGGAATCTTCTTCATCGAGAGTGAAGAATCTTGTTC 29778
                              v  ii   v          iv       v   i  v  v  v    i
  rnd-1_family-        294 GTTAATTAAGAGTGAGGAATCTCGTTCATCGCGAGCGACGACTCATGTTT 343

  scaffold518|s      29779 ATT--GAGA--GTGACGACTTTCATCT---GT--------TCTGTTATCG 29813
                           i  --    --ivi iv        i?---  --------          
  rnd-1_family-        344 GTTCTGAGATAAAAATCACTTTCATTNCAAGTCTTACATCTCTGTTATCG 393

  scaffold518|s      29814 AGAGTTACTACATACTCCCATCAAGAGTGACAAATTACATTAATCAAGAG 29863
                                  i           i           vi     i  vv   v   
  rnd-1_family-        394 AGAGTTATTACATACTCCCGTCAAGAGTGACTGATTACGTTCCTCACGAG 443

  scaffold518|s      29864 AGAAGAATTACGTTCATTGCAAGCAATGACCG-ATGCTTCTCAAGAGTGA 29912
                                 v    iv i      v      - v -     v   v  vi   
  rnd-1_family-        444 AGAAGACTTACAATTATTGCACGCAATG-CAGTATGCTACTCCAGTATGA 492

  scaffold518|s      29913 CAATTAATTTTCGGCCGTGTAATTAACAATGCCCTAATGTT--GTTGATA 29960
                             v v    ----------------i v     i   i-  --   i   
  rnd-1_family-        493 CATTGAATT----------------GCTATGCCTTAAC-TTAGGTTAATA 525

  scaffold518|s      29961 CAAGTTGTAGTTTAATACTCTTATACATTCTCTCATATGAACAAACACTT 30010
                            ---  i  i  -   --   i iv     --------           v
  rnd-1_family-        526 C---TTATAATT-AAT--TCTCACTCATTC--------GAACAAACACTA 561

  scaffold518|s      30011 TCATCGTCATTAATCTGTTCCATCATTTCATCATATCCGTCATCAACCAG 30060
                             vi                         i        i      -    
  rnd-1_family-        562 TCCCCGTCATTAATCTGTTCCATCATTTCGTCATATCCATCATCA-CCAG 610

  scaffold518|s      30061 GTATTAAAGCAATCACACATCTTGGTGAATCCAATAAAGGAGGTAAAGAG 30110
                            i i      v  v        i  i        ---         i  i
  rnd-1_family-        611 GCACTAAAGCCATGACACATCTCGGCGAATCCAA---AGGAGGTAAGGAA 657

  scaffold518|s      30111 TCATAAGTGAACCCTGTAGCTT-TACTCCTCTTGTTCTTTGTAAATCCGA 30159
                               v   vi  v v    i i-  v-               v     iv
  rnd-1_family-        658 TCATCAGTCGACGCAGTAGTTCGTAA-CCTCTTGTTCTTTGTCAATCCAT 706

  scaffold518|s      30160 CCATCAAATCATCCTTTTCCTTATAATCCTTCCAAAAAACAGAAATCTTT 30209
                           i    v               ii v           i          ?  
  rnd-1_family-        707 TCATCCAATCATCCTTTTCCTCGTCATCCTTCCAAAGAACAGAAATCNTT 756

  scaffold518|s      30210 TCCTTTTTACTTGCATTGCTGAGGAAATGTGTTAATCTTTGATGAGTCCG 30259
                              iv      v      iv       i    i     ii        i 
  rnd-1_family-        757 TCCCGTTTACTGGCATTGTAGAGGAAACGTGTCAATCTCCGATGAGTCTG 806

  scaffold518|s      30260 CTTGTGGAACTCGATCCCTTCTGCTTTCACAGCGTCACAGAAAGAAATCT 30309
                                i         v                 i  i  i          
  rnd-1_family-        807 CTTGTAGAACTCGATACCTTCTGCTTTCACAGCATCGCAAAAAGAAATCT 856

  scaffold518|s      30310 GCTTCTGCCCACGAGTGAACTTAGGCTTTACCTTCTGATAATGCTTCTGA 30359
                           v         ii                i     vv i     i   i  
  rnd-1_family-        857 TCTTCTGCCCGTGAGTGAACTTAGGCTTCACCTTGAGGTAATGTTTCCGA 906

  scaffold518|s      30360 TCATCTATGCTCAGTCCCTTGCCTACCATTTTAGATAATGATAACTTCTT 30409
                             v   ii   v  i      i i v     iv       vi        
  rnd-1_family-        907 TCTTCTGCGCTGAGCCCCTTGTCCAACATTTCCGATAATGTCAACTTCTT 956

  scaffold518|s      30410 TTCTTCACAGAACGTTTCCTTCTCTACATTTGATGTGTGCTGATTATTGA 30459
                           v vi    i    v            iv v     i  v v      ivi
  rnd-1_family-        957 GTACTCACGGAACTTTTCCTTCTCTATCTGTGATGCGTTCGGATTATCCG 1006

  scaffold518|s      30460 TGTGGAATTGCCACTCTTACTTCCACACCTTGCTGTGATTCTCTAAAACA 30509
                                   i         i           i                   
  rnd-1_family-       1007 TGTGGAATCGCCACTCTTGCTTCCACACCTCGCTGTGATTCTCTAAAACA 1056

  scaffold518|s      30510 AATATTGTATAAGCAATATCACTCACAGATAACACTTCCCACAATTGGTT 30559
                                i     v              i       v        i   v  
  rnd-1_family-       1057 AATATCGTATATGCAATATCACTCACGGATAACAATTCCCACAGTTGCTT 1106

  scaffold518|s      30560 GTTTTTCTTGTCTTTATCCCTGCACGAACTCTTCAGA 30596
                                    v  v i       i  v           
  rnd-1_family-       1107 GTTTTTCTTTTCATCATCCCTGTACCAACTCTTCAGA 1143

Matrix = 20p43g.matrix
Kimura (with divCpGMod) = 16.42
Transitions / transversions = 1.34 (98/73)
Gap_init rate = 0.05 (49 / 1014), avg. gap size = 1.27 (62 / 49)


311 23.28 2.00 24.39 scaffold518|size111136 30663 30912 (80142) rnd-1_family-221#Unknown 2252 2456 (2825) m_b2900s001i41 151749

  scaffold518|s      30663 GTAATAGGAATTTACCGATGCACCCATATTCATGCTATGTGTAGGAAGAA 30712
                              v         v    i    i  i      --       vi ?i   
  rnd-1_family-       2252 GTATTAGGAATTTTCCGACGCACTCACATTCAT--TATGTGTTAGNGGAA 2299

  scaffold518|s      30713 TTTACCAATGAATGTATCCTTTGTCTATCATAGTAAGTAATAAAAATATA 30762
                                iv   v      v ? -----------i i i    ----   i 
  rnd-1_family-       2300 TTTACTCATGTATGTATACNT-----------ATGAATAAT----ATACA 2334

  scaffold518|s      30763 TATTAGAATTCTTGCGCTGTCATGTAAAGGAATTCAGTATCCTTCCGTGG 30812
                            i  --      vii i    iviv        ------------  i -
  rnd-1_family-       2335 TGTT--AATTCTAATGTTGTCGGAAAAAGGAAT------------CGCG- 2369

  scaffold518|s      30813 CAAGTACCCATAATAGAGAGCAGAAATTAATACCGATGAATGTAGGTACT 30862
                           -------         vi     -      i ---------  ii     
  rnd-1_family-       2370 -------CCATAATAGCAAGCAG-AATTAACA---------GTGAGTACT 2402

  scaffold518|s      30863 GCATATTATATTCCAAGA--AAAAATT---CCGATTAATTTACTAGAGTT 30907
                           v    -  ? v vi  v -- v     ---        i vii   vv  
  rnd-1_family-       2403 TCATA-TANAATATAATACCACAAATTTTACCGATTAACTAGTTAGCCTT 2451

  scaffold518|s      30908 CTTAT 30912
                             v  
  rnd-1_family-       2452 CTAAT 2456

Matrix = 20p43g.matrix
Kimura (with divCpGMod) = 24.85
Transitions / transversions = 1.32 (25/19)
Gap_init rate = 0.21 (52 / 249), avg. gap size = 1.06 (55 / 52)


511 2.99 2.99 0.00 scaffold518|size111136 30910 30976 (80078) C rnd-1_family-91#Unknown (0) 69 1 m_b2900s001i42 151753

  scaffold518|s      30910 TATCAAGATTTTTTCAAAATCTTAGTTGTGTTGGAAACTGAGCC--CTTC 30957
                                                                       --i   
C rnd-1_family-         69 TATCAAGATTTTTTCAAAATCTTAGTTGTGTTGGAAACTGAGCCGTTTTC 20

  scaffold518|s      30958 TCCTTCTTCTTCTTCTTCT 30976
                                     i        
C rnd-1_family-         19 TCCTTCTTCTCCTTCTTCT 1

Matrix = 20p43g.matrix
Kimura (with divCpGMod) = 3.08
Transitions / transversions = 1.00 (2/0)
Gap_init rate = 0.02 (1 / 66), avg. gap size = 2.00 (2 / 1)

382 8.08 0.00 4.84 scaffold518|size111136 30919 30983 (80071) C rnd-1_family-117#Unknown (0) 62 1 m_b2900s001i43 151753

  scaffold518|s      30919 TTTTTCAAAATCTTAGTTGTGTTGGAAACTGAGCCCTTCTCCTTCTTCTT 30968
                                               i              ?i i ---   i   
C rnd-1_family-         62 TTTTTCAAAATCTTAGTTGTATTGGAAACTGAGCCNCTTT---TCTCCTT 16

  scaffold518|s      30969 CTTCTTCTTCTCCTT 30983
                                i         
C rnd-1_family-         15 CTTCTCCTTCTCCTT 1

Matrix = 20p43g.matrix
Kimura (with divCpGMod) = 8.95
Transitions / transversions = 1.00 (5/0)
Gap_init rate = 0.05 (3 / 64), avg. gap size = 1.00 (3 / 3)


550 19.89 0.60 3.09 scaffold518|size111136 31009 31174 (79880) rnd-4_family-169#RC/Helitron 85 246 (8007) m_b2900s001i44 151754

  scaffold518|s      31009 TTCTTCTCCTTCTCCTTCTTCAGTGAGACAGTTTTTTTGCTTTTTGCCAA 31058
                             i   -      i               - i     ii     v  i v
  rnd-4_family-         85 TTTTTC-CCTTCTTCTTCTTCAGTGAGAC-GCTTTTTCACTTTTGGCTAT 132

  scaffold518|s      31059 AACAGGTACAGATCTATAAGTTTATCTGAACTTACCTGTAAATAATTCAT 31108
                           v i?    - v  v i?v -   v  - v v?             v ii 
  rnd-4_family-        133 TATNGGTA-ACATGTGNTA-TTTCTC-GCAANTACCTGTAAATAAGTTGT 179

  scaffold518|s      31109 TTTTCGCTTGGACTTACATGGGTAGTC-TTAGTATTTTAATATGTGCCTA 31157
                               vvv  v   v i           -  ii v    i  ?    vi  
  rnd-4_family-        180 TTTTGTGTTTGACATGCATGGGTAGTCATTGATCTTTTGATNTGTGGTTA 229

  scaffold518|s      31158 CCTTTAAAAATATATCT 31174
                                            
  rnd-4_family-        230 CCTTTAAAAATATATCT 246

Matrix = 20p43g.matrix
Kimura (with divCpGMod) = 23.89
Transitions / transversions = 0.88 (15/17)
Gap_init rate = 0.04 (6 / 165), avg. gap size = 1.00 (6 / 6)


3747 4.25 3.18 0.21 scaffold518|size111136 31028 31499 (79555) C rnd-1_family-25#Unknown (46) 486 1 m_b2900s001i45 151755

  scaffold518|s      31028 TCAGTGAGACAGTTTTTTTGCTTTTTGCCAAAACAGGTACAGATCTAT-A 31076
                            i                                      v  i -  - 
C rnd-1_family-        486 TTAGTGAGACAGTTTTTTTGCTTTTTGCCAAAACAGGTACTGACC-ATGA 438

  scaffold518|s      31077 AGTTTATCTGAACTTACCTGTAAATAATTCATTTTTCGCTTGGACTTACA 31126
                               v  v v                                        
C rnd-1_family-        437 AGTTGATGTCAACTTACCTGTAAATAATTCATTTTTCGCTTGGACTTACA 388

  scaffold518|s      31127 TGGGTAGTCTTAGTATTTTAATATGTGCCTACCTTTAAAAATATATCTTT 31176
                                         i         i                         
C rnd-1_family-        387 TGGGTAGTCTTAGTGTTTTAATATATGCCTACCTTTAAAAATATATCTTT 338

  scaffold518|s      31177 GTGTGTAACGTATGACATTATTTTCAACAATGTTTCTGTAAACTTTAAGG 31226
                                      v                                      
C rnd-1_family-        337 GTGTGTAACGTCTGACATTATTTTCAACAATGTTTCTGTAAACTTTAAGG 288

  scaffold518|s      31227 GAACATTAGTCACAAATCATTTTAAGACGTAGAGACGAAAAATTTTAAAC 31276
                                                                             
C rnd-1_family-        287 GAACATTAGTCACAAATCATTTTAAGACGTAGAGACGAAAAATTTTAAAC 238

  scaffold518|s      31277 AAGGGTTCTTTAAAACTTGAAGGGAATTATATCGTGTCACAAAAGAGTGT 31326
                                                      vv                     
C rnd-1_family-        237 AAGGGTTCTTTAAAACTTGAAGGGAATGTTATCGTGTCACAAAAGAGTGT 188

  scaffold518|s      31327 GTAACAAGAAAATGATTTCACAAACTAAAGG---GCTGGAGGGCGCTGCC 31373
                                                        i ---  v    v   vi  v
C rnd-1_family-        187 GTAACAAGAAAATGATTTCACAAACTAAAAGGGCGCGGGAGCGCGGCGCG 138

  scaffold518|s      31374 TTGGCGC----------CCCGCCCA-TTTAGCATACACTCGCACTACAAG 31412
                           i      ----------        -   i           i        
C rnd-1_family-        137 CTGGCGCGCGAGGCGCTCCCGCCCATTTTGGCATACACTCGTACTACAAG 88

  scaffold518|s      31413 CCACTTTATTTTAATGTACGTCTTCCTCTGTCTCTACAAATCGCAATCTG 31462
                                                                             
C rnd-1_family-         87 CCACTTTATTTTAATGTACGTCTTCCTCTGTCTCTACAAATCGCAATCTG 38

  scaffold518|s      31463 TTTCGCTGCAAAAAATCTTGCAGCGGCTGCTGGTAAT 31499
                                                                
C rnd-1_family-         37 TTTCGCTGCAAAAAATCTTGCAGCGGCTGCTGGTAAT 1

Matrix = 20p43g.matrix
Kimura (with divCpGMod) = 4.17
Transitions / transversions = 0.82 (9/11)
Gap_init rate = 0.01 (5 / 471), avg. gap size = 3.20 (16 / 5)

417 6.35 9.52 0.00 scaffold518|size111136 31447 31509 (79545) C rnd-1_family-81#Unknown (16) 180 112 m_b2900s001i46 151755

  scaffold518|s      31447 TACAAATCGCAATCTGTTT----CGCTGCAAAAAATCTTGCAGCGGCTGC 31492
                                      v     i ----    i                      
C rnd-1_family-        180 TACAAATCGCATTCTGTCTAGCTCGCTACAAAAAATCTTGCAGCGGCTGC 131

  scaffold518|s      31493 TGGTAAT--TTTATTATAT 31509
                                  --      v   
C rnd-1_family-        130 TGGTAATTATTTATTTTAT 112

Matrix = 20p43g.matrix
Kimura (with divCpGMod) = 6.64
Transitions / transversions = 1.00 (2/2)
Gap_init rate = 0.03 (2 / 62), avg. gap size = 3.00 (6 / 2)


273 14.54 1.54 4.76 scaffold518|size111136 31467 31531 (79523) rnd-5_family-2086#Unknown 586 648 (397) m_b2900s001i47 151756

  scaffold518|s      31467 GCTGC-AAAAAATCTTGCAGCGGCTGCTGGTAATTTTATTATATTAAGGA 31515
                                -               i      i     ?v  -v   -  v   
  rnd-5_family-        586 GCTGCTAAAAAATCTTGCAGCAGCTGCTAGTAATNGTA-GATA-TACGGA 633

  scaffold518|s      31516 ATTAAGTATCCTTCCA 31531
                             i   -  ii  i  
  rnd-5_family-        634 ATCAAG-ATTTTTTCA 648

Matrix = 20p43g.matrix
Kimura (with divCpGMod) = 16.70
Transitions / transversions = 2.00 (6/3)
Gap_init rate = 0.06 (4 / 64), avg. gap size = 1.00 (4 / 4)

15460 17.07 1.81 1.27 scaffold518|size111136 31496 34308 (76746) rnd-1_family-221#Unknown 2453 5280 (1) m_b2900s001i48 151756

  scaffold518|s      31496 TAATTTTATTATATTAAGGAATTAAGTATCCTTCCATAGAAAATACATAT 31545
                                i ?  v?  vv       v i  vviv v i          v v 
  rnd-1_family-       2453 TAATTCTNTTCNATATAGGAATTCAATAGATATACGTAGAAAATACCTTT 2502

  scaffold518|s      31546 AAAATCATAAAGCTACCGTAAAAGACTCATGCATTCGAAGCCAACAATTT 31595
                           v    v v    i ----------------     i   i  v i   v 
  rnd-1_family-       2503 CAAATGAAAAAGTT----------------GCATTTGAAACCCATAATAT 2536

  scaffold518|s      31596 -CACACCACCCTGGCATCTCTGAATTGTA-GCAATCACCTTCATCATAAT 31643
                           -  v i   -- v       ---   v  - ? v  --- i    ?  v 
  rnd-1_family-       2537 ACAAATCAC--TTGCATCTC---ATTTTATGNACTC---TCCATCNTATT 2578

  scaffold518|s      31644 GCCAATAGTCATCATCTTAAT---TAAACTAGTCAAACCATGCCAAAGTA 31690
                             i ii    i  v    ?  --- v    v  ii -       i     
  rnd-1_family-       2579 GCTAGCAGTCGTCCTCTTNATATTTCAACTTGTTGA-CCATGCCGAAGTA 2627

  scaffold518|s      31691 TAAGTAACCAGAAAAAC---ATCATAACAATACCAATCGACTCCCATACG 31737
                               i    i i     ---  i           iv v  vv        
  rnd-1_family-       2628 TAAGCAACCGGGAAAACCACATTATAACAATACCGTTAGAAACCCATACG 2677

  scaffold518|s      31738 CAAAGGGGTCTGTGTGTCCATACTCTTGCTTTGGATGTAAGTTCATTGGA 31787
                                      i       v      i                       
  rnd-1_family-       2678 CAAAGGGGTCTATGTGTCCTTACTCTCGCTTTGGATGTAAGTTCATTGGA 2727

  scaffold518|s      31788 TTGGACTTAAACAAACATATGAAGAAATGTCCTTCCGTCTCTGTTATGGA 31837
                           v                         i       i i    v i      
  rnd-1_family-       2728 ATGGACTTAAACAAACATATGAAGAAGTGTCCTTTCATCTCGGCTATGGA 2777

  scaffold518|s      31838 GGACACAAGACAATTTATGTCAAGATATGACGGGGCAACATTCTTGAAAA 31887
                           i  v v   v           v  v  i  v  v vi           i 
  rnd-1_family-       2778 AGAGAGAAGTCAATTTATGTCCAGTTACGAAGGCGAGACATTCTTGAAGA 2827

  scaffold518|s      31888 AATCAACCTTC------------------AATAATTTAAGTGATGCAGAG 31919
                                      ------------------                    i
  rnd-1_family-       2828 AATCAACCTTCCTGCCGCCCGCCCGTGTCAATAATTTAAGTGATGCAGAA 2877

  scaffold518|s      31920 AAACTCCTTGAGGAATGGCTTCATTGTCATGATTCTGATGACATACAAAG 31969
                                 i           v     v i  v     v  i     v i   
  rnd-1_family-       2878 AAACTCTTTGAGGAATGGATTCATAGCCAAGATTCAGACGACATTCGAAG 2927

  scaffold518|s      31970 ATACAAATCATTGATGATGCCTCCAAAAAATAGGAATCAAATGCTTCTTG 32019
                                           v    ?          v             v   
  rnd-1_family-       2928 ATACAAATCATTGATGTTGCCNCCAAAAAATATGAATCAAATGCTTGTTG 2977

  scaffold518|s      32020 ATGCACACATGTGACAACAGGAAGAAGAAGACAAGA-CAGTAGAAATTGG 32068
                                 iiv  i  v v            i ii   - i  -    v   
  rnd-1_family-       2978 ATGCACGTCTGCGAAACCAGGAAGAAGAAAATGAGATCGGT-GAAAATGG 3026

  scaffold518|s      32069 TTTCAATGCAGAAGTAAATGACCTGATGGACACAGACAATTGCAGCAATA 32118
                               i iviv     i   iv  i      v   i     iv   i  i 
  rnd-1_family-       3027 TTTCGACTTTGAAGTGAATATCCCGATGGAAACAAACAATCTCAGTAACA 3076

  scaffold518|s      32119 TTGACAAGACTGCATTAACAATAGGTACCAGTCCACAATCATGTGATAAC 32168
                            i i   viv?i v   v ?ii        vi        viii      
  rnd-1_family-       3077 TCGGCAATGGNACTTTACCNGCAGGTACCACCCCACAATCTCACGATAAC 3126

  scaffold518|s      32169 TACCAGTTTATTGACGAATCTCTCAACAATGATTGCAAGGTCAATTTTTG 32218
                            v           --------- ii  i     v   v   ii     i 
  rnd-1_family-       3127 TCCCAGTTTATTG---------TTGACGATGATGGCATGGTTGATTTTCG 3167

  scaffold518|s      32219 TAATGGAATTCAAAGTAGACACAAAATGATTCAC---------------- 32252
                           v         v             v       i ----------------
  rnd-1_family-       3168 AAATGGAATTAAAAGTAGACACAACATGATTCGCTACACTCCTGATTTAG 3217

  scaffold518|s      32253 CATTCCAAGTTCATCTCTTGAGTGTGATTAGGAATGTTCATGGTGGTCCA 32302
                                     v     vi            v        iv    v    
  rnd-1_family-       3218 CATTCCAAGTACATCTACTGAGTGTGATTACGAATGTTCGGGGTGTTCCA 3267

  scaffold518|s      32303 TTGAACATGTTTG-AAAAATTATGGACGCCATCTTTGTGCACTGTGTACA 32351
                           i v          -            i i            i  i     
  rnd-1_family-       3268 CTCAACATGTTTGAAAAAATTATGGATGTCATCTTTGTGCATTGCGTACA 3317

  scaffold518|s      32352 GAGGAATTTCAATTTCAACAGTTCATTCTTCAGCTTGACTCG----GGAC 32397
                                    ii         i              iv     ----    
  rnd-1_family-       3318 GAGGAATTTTGATTTCAACAATTCATTCTTCAGCTCCACTCGGAAAGGAC 3367

  scaffold518|s      32398 ATAACAACAGGCTAAAGGAGATACATGGTATGTCCAATTTCAAAGCAAAG 32447
                           v  v    ?        i    v  i  i     viv             
  rnd-1_family-       3368 TTATCAACNGGCTAAAGAAGATTCACGGCATGTCAGCTTTCAAAGCAAAG 3417

  scaffold518|s      32448 TTGGTAGGGGTGACAAGGAGAGATGGAACATCAATCGGAGTTGTGGTATT 32497
                                v     i                 i  ?  i           i  
  rnd-1_family-       3418 TTGGTCGGGGTAACAAGGAGAGATGGAACGTCNATTGGAGTTGTGGTGTT 3467

  scaffold518|s      32498 TGACACAGTAGAGGTTGTCACTAGTATGATGGAAGATGAGAGAATTGTAT 32547
                                  i i     vv   iv v    ? v     i             
  rnd-1_family-       3468 TGACACAATGGAGGTACTCATGACTATGNTTGAAGACGAGAGAATTGTAT 3517

  scaffold518|s      32548 GTCCTTCCAACAACGCAAAAGGTTAAAATTTCTAGGATGGAACAACAACG 32597
                            i   v      vv  v        v       i   i     vi  ii 
  rnd-1_family-       3518 GCCCTGCCAACATAGCCAAAGGTTACAATTTCTGGGACGGAACCGCAGTG 3567

  scaffold518|s      32598 CAATCAAACATTTACCGGGAAAGTCACACTGGTGATTTGTGGAATCCAAC 32647
                           v    i  ii     v      v      i                 v  
  rnd-1_family-       3568 GAATCGAATGTTTACGGGGAAATTCACACCGGTGATTTGTGGAATCCTAC 3617

  scaffold518|s      32648 AAGACTAGCCTATGTTGGTAATGATCCGGATAAGCTTCCTGTCCCTCTCA 32697
                               vv      i                    i  i             
  rnd-1_family-       3618 AAGAGAAGCCTACGTTGGTAATGATCCGGATAAACTCCCTGTCCCTCTCA 3667

  scaffold518|s      32698 TTTGGTTTTATGACAAAATACACACTGACAATAAGGGAATCCTAGCATTA 32747
                             v ?     i       i      i   i             v   vi 
  rnd-1_family-       3668 TTGGNTTTTACGACAAAACACACACCGACGATAAGGGAATCCTCGCAACA 3717

  scaffold518|s      32748 TCTCC-TTTCTAATAACCTTTGTCTTTCTTAACCTTTTGACAGGGAAAAG 32796
                           v v  -                iv     i      vii   -i      
  rnd-1_family-       3718 GCACCTTTTCTAATAACCTTTGCATTTCTCAACCTTGCAACA-AGAAAAG 3766

  scaffold518|s      32797 GTCATATACGTCATTTCCGCTGGGACTTGTTCCAAATATCAATCACGATA 32846
                                  i i  i     v  ?               v       i i  
  rnd-1_family-       3767 GTCATATGCATCGTTTCCTCTNGGACTTGTTCCAAATCTCAATCATGGTA 3816

  scaffold518|s      32847 GAGGATCGAGGAAAAATTCATGTCTCAACGAGACATTTGACCACTTACAA 32896
                                  i       v   v    iv  i     i  i      i v   
  rnd-1_family-       3817 GAGGATCAAGGAAAACTTCTTGTCCAAATGAGACGTTCGACCACCTCCAA 3866

  scaffold518|s      32897 GATGAACATGACTGTTTATAGGCTATCCTTCAGGACATTATTGACATTCA 32946
                                             i                   v           
  rnd-1_family-       3867 GATGAACATGACTGTTTACAGGCTATCCTTCAGGACATAATTGACATTCA 3916

  scaffold518|s      32947 TTCCAAGGGAGGAGAACGTAGAACAATTTTTGGCAAACAAAAGAATCTAA 32996
                           i             ?      i           v   v i          
  rnd-1_family-       3917 CTCCAAGGGAGGAGNACGTAGGACAATTTTTGGAAAAGAGAAGAATCTAA 3966

  scaffold518|s      32997 TAAATTGGTTTCACCTTATCATAGGCGACATTCAGGGAAACAACAACCTG 33046
                            v v      i   ? i        i        i               
  rnd-1_family-       3967 TCATTTGGTTCCACNTCATCATAGGTGACATTCAAGGAAACAACAACCTG 4016

  scaffold518|s      33047 GCAGCAGCTTGTCAAAATTCTGGTGTTTGGCTATACAGATCATGTAAATG 33096
                                v  v i         ?      i   iv       i         
  rnd-1_family-       4017 GCAGCTGCATATCAAAATTCNGGTGTTCGGCCTTACAGATTATGTAAATG 4066

  scaffold518|s      33097 CACCTGGGATGATCTTGATGCTGAGGTATTAGCATGTGAATATGT--CAC 33144
                              iiiv  i        i  ?   vi    v    i        --   
  rnd-1_family-       4067 CACTCACGACGATCTTGACGCNGAGTCATTATCATGCGAATATGTTACAC 4116

  scaffold518|s      33145 TAGCTGAATTCCAACAGTACAAACTTGAATCATCAGATCTCAGCAGAACG 33194
                            v                        v       ?        i     v
  rnd-1_family-       4117 TTGCTGAATTCCAACAGTACAAACTTCAATCATCNGATCTCAGTAGAACC 4166

  scaffold518|s      33195 ACTGCTAGAGATGTTATGAAACAAATATCACCTCATGGGATTGCTACAGT 33244
                           i i                            v           v   i  
  rnd-1_family-       4167 GCCGCTAGAGATGTTATGAAACAAATATCACGTCATGGGATTGATACGGT 4216

  scaffold518|s      33245 TTGGGAGAAGGGAGTACGATTAGCTGATATGATTCATGGTATCAACCTGA 33294
                                          i vi     v  i     i  i           ? 
  rnd-1_family-       4217 TTGGGAGAAGGGAGTGCCGTTAGCAGACATGATCCACGGTATCAACCTNA 4266

  scaffold518|s      33295 TTACTCCTCCAAATATGTTACATACAGTCGGGTTTGGCATGGCTGTTTAT 33344
                               i      i v           v     iv       v         
  rnd-1_family-       4267 TTACCCCTCCAGAGATGTTACATACCGTCGGAGTTGGCATCGCTGTTTAT 4316

  scaffold518|s      33345 ATTATTGGTGTAATCAAGGACTGCCTAAACAACAACACCCAAACAGAATT 33394
                             i    v            i     v i i i i     ii     i  
  rnd-1_family-       4317 ATCATTGCTGTAATCAAGGATTGCCTTAGCGATAGCACCCGGACAGAGTT 4366

  scaffold518|s      33395 GGATTTGTTATTCATAGATATGTACCATGACCTTAAGAGGAATTGCGATC 33444
                                 v  i v   v   ?          i        i  i  i    
  rnd-1_family-       4367 GGATTTCTTGTACATTGATNTGTACCATGATCTTAAGAGAAACTGTGATC 4416

  scaffold518|s      33445 ATGATTACTACAAAAGTTCTCTTCACAAAGGAGCTACAGACACTGTGAAA 33494
                                      i    i     v           v  ?  v  v  i   
  rnd-1_family-       4417 ATGATTACTACGAAAGCTCTCTGCACAAAGGAGCAACNGAAACAGTAAAA 4466

  scaffold518|s      33495 CAAGGGGCATTAGAAAATATTTGCCACATCCTAGCATTAGCCACCCTGTG 33544
                                      i        iv i   v v   v i      i       
  rnd-1_family-       4467 CAAGGGGCATTGGAAAATATCGGTCACCTACTATCGTTAGCCGCCCTGTG 4516

  scaffold518|s      33545 TTCCACTGATGCCGAAATAAATCTTTTGGATGAGAAGATTGATGGTGCTG 33594
                                 i  i  v i         v     i  i        i  ?  vv
  rnd-1_family-       4517 TTCCACCGACGCAGGAATAAATCTATTGGACGAAAAGATTGACGGNGCGC 4566

  scaffold518|s      33595 ACCCTTCCCTTGTGTGCCATACTCTTGTACATCTCCTTGCAAGCATGATT 33644
                               v      i viiv        ii       v         i ii  
  rnd-1_family-       4567 ACCCATCCCTTATTCAACATACTCTCATACATCTGCTTGCAAGCGTAGTT 4616

  scaffold518|s      33645 TGGTTGCACTCAGACAATAATAAAGAAGAGGTTCATAACTCAGAAGCAGC 33694
                                      i     i  i        v    i   v           
  rnd-1_family-       4617 TGGTTGCACTCGGACAACAACAAAGAAGATGTTCGTAAGTCAGAAGCAGC 4666

  scaffold518|s      33695 ATTTGGAAAGGTGACATCAGACATCAAAAACATTTTTCCACGGTCATGTG 33744
                                       v ii  i        i           iv i     i 
  rnd-1_family-       4667 ATTTGGAAAGGTCATGTCGGACATCAAGAACATTTTTCCGAGATCATGCG 4716

  scaffold518|s      33745 TAAATGACTGGAAAATTCCGAAAGTGCATGGATATATGTTAATGCAGAAA 33794
                           v    iii           v     i              i     i ii
  rnd-1_family-       4717 GAAATAGTTGGAAAATTCCTAAAGTACATGGATATATGTTGATGCAAAGG 4766

  scaffold518|s      33795 TGTGTTCAGATGTATGGTGATGGGTCTAATTTTTATCGTGGTTGGGGTGA 33844
                            i               ii   vv            v    v     i  
  rnd-1_family-       4767 TATGTTCAGATGTATGGCAATGCCTCTAATTTTTATGGTGGATGGGGCGA 4816

  scaffold518|s      33845 ACGTTGTCATATGGAGTGGATCAAAGATAGTGGTCTGCGTACACATAGAC 33894
                              i        v                i   v     i  v  v    
  rnd-1_family-       4817 ACGCTGTCATATTGAGTGGATCAAAGATAATGGACTGCGCACCCAGAGAC 4866

  scaffold518|s      33895 AGACATTGAATGTTAATGATCAAATAGGGGAGCGCATCTGTGAAGGTGTC 33944
                             i   i?  iv                ?        i        v   
  rnd-1_family-       4867 AGGCATCNAACTTTAATGATCAAATAGGNGAGCGCATTTGTGAAGGAGTC 4916

  scaffold518|s      33945 ATATTGAAAACGGCTGAGGATACATTAGTCATGGATCTCACTGACCAGAT 33994
                                         ?        ?     ? i       ? i  i     
  rnd-1_family-       4917 ATATTGAAAACGGCNGAGGATACNTTAGTNACGGATCTCNCCGATCAGAT 4966

  scaffold518|s      33995 GGACTTATTGTCCGTTAGTACATCACATTTGAGGAAAAGATTCAAAGAAA 34044
                              i     i   i i  i  vv             v   ?  i v  v 
  rnd-1_family-       4967 GGATTTATTATCCATCAGCACCACACATTTGAGGAATAGANTCGATGACA 5016

  scaffold518|s      34045 TGAGTAATAATGACTCCGCCAATGACATCCACACAATCTCCACTCCAGTC 34094
                                   vvi  v  iv v   i ii  v  ii viv  i  ?v ?   
  rnd-1_family-       5017 TGAGTAATCCCGAGTCTTCGAATAATGTCGACGTACCGTCTACNACNGTC 5066

  scaffold518|s      34095 GCCAAATGTTTTTGTGGGGGTTTTAGTGTAACTGTTACTGTGGAGGAGGA 34144
                            vv         i    ii v v      v      v             
  rnd-1_family-       5067 GGAAAATGTTTTCGTGGAAGGTATAGTGTCACTGTTTCTGTGGAGGAGGA 5116

  scaffold518|s      34145 TCCAGATGAAGACCACTTGGGTAATACTTTCTTTTCTAGTCACACTTTTT 34194
                            iiv        i  v  v   i  i     v  vv ii     v?    
  rnd-1_family-       5117 TTTTGATGAAGATCAATTCGGTGATGCTTTCGTTAGTGATCACAGNTTTT 5166

  scaffold518|s      34195 CACACACTATTATTTAGAATTCTGATGACAGAGAGAAACAAGACCTTGGA 34244
                           vv    v i   i  i   v     i    i   i      vi v     
  rnd-1_family-       5167 GCCACAGTGTTACTTGGAAATCTGACGACAAAGAAAAACAATGCATTGGA 5216

  scaffold518|s      34245 CAAAGAATAAGTTTTGAGTTGGAATATTTCCTTATATGAAGAGCCATGTC 34294
                           vi      v  i                 i   i  ii v       v  
  rnd-1_family-       5217 AGAAGAATTAGCTTTGAGTTGGAATATTTTCTTGTACAACGAGCCATTTC 5266

  scaffold518|s      34295 TCTTCAGACATCAA 34308
                           v        i    
  rnd-1_family-       5267 ACTTCAGACGTCAA 5280

Matrix = 20p43g.matrix
Kimura (with divCpGMod) = 16.77
Transitions / transversions = 1.29 (267/207)
Gap_init rate = 0.02 (47 / 2812), avg. gap size = 1.85 (87 / 47)

14628 17.57 2.55 0.18 scaffold518|size111136 32194 34855 (76199) rnd-1_family-715#Unknown 4 2728 (1479) m_b2900s001i49 151756

  scaffold518|s      32194 ACAATGATTGCAAGGTCAATTTTTGTAATGGAATTCAAAGTAGACACAAA 32243
                             i     v   v   ii     i v         v             v
  rnd-1_family-          4 ACGATGATGGCATGGTTGATTTTCGAAATGGAATTAAAAGTAGACACAAC 53

  scaffold518|s      32244 ATGATTCAC----------------CATTCCAAGTTCATCTCTTGAGTGT 32277
                                  i ----------------          v     vi       
  rnd-1_family-         54 ATGATTCGCTACACTCCTGATTTAGCATTCCAAGTACATCTACTGAGTGT 103

  scaffold518|s      32278 GATTAGGAATGTTCATGGTGGTCCATTGAACATGTTTG-AAAAATTATGG 32326
                                v        iv    v    i v          -           
  rnd-1_family-        104 GATTACGAATGTTCGGGGTGTTCCACTCAACATGTTTGAAAAAATTATGG 153

  scaffold518|s      32327 ACGCCATCTTTGTGCACTGTGTACAGAGGAATTTCAATTTCAACAGTTCA 32376
                            i i            i  i              ii         i    
  rnd-1_family-        154 ATGTCATCTTTGTGCATTGCGTACAGAGGAATTTTGATTTCAACAATTCA 203

  scaffold518|s      32377 TTCTTCAGCTTGACTCG----GGACATAACAACAGGCTAAAGGAGATACA 32422
                                     iv     ----    v  v             i    v  
  rnd-1_family-        204 TTCTTCAGCTCCACTCGGAAAGGACTTATCAACAGGCTAAAGAAGATTCA 253

  scaffold518|s      32423 TGGTATGTCCAATTTCAAAGCAAAGTTGGTAGGGGTGACAAGGAGAGATG 32472
                           i  i     viv                  v     i             
  rnd-1_family-        254 CGGCATGTCAGCTTTCAAAGCAAAGTTGGTCGGGGTAACAAGGAGAGATG 303

  scaffold518|s      32473 GAACATCAATCGGAGTTGTGGTATTTGACACAGTAGAGGTTGTCACTAGT 32522
                               i  ?  i           i         i i     vv   iv v 
  rnd-1_family-        304 GAACGTCNATTGGAGTTGTGGTGTTTGACACAATGGAGGTACTCATGACT 353

  scaffold518|s      32523 ATGATGGAAGATGAGAGAATTGTATGTCCTTCCAACAACGCAAAAGGTTA 32572
                              ? v     i              i   v      vv  v        
  rnd-1_family-        354 ATGNTTGAAGACGAGAGAATTGTATGCCCTGCCAACATAGCCAAAGGTTA 403

  scaffold518|s      32573 AAATTTCTAGGATGGAACAACAACGCAATCAAACATTTACCGGGAAAGTC 32622
                           v       i   i     vi  ii v    i  ii     v      v  
  rnd-1_family-        404 CAATTTCTGGGACGGAACCGCAGTGGAATCGAATGTTTACGGGGAAATTC 453

  scaffold518|s      32623 ACACTGGTGATTTGTGGAATCCAACAAGACTAGCCTATGTTGGTAATGAT 32672
                                                 v      vv      i            
  rnd-1_family-        454 ACACTGGTGATTTGTGGAATCCTACAAGAGAAGCCTACGTTGGTAATGAT 503

  scaffold518|s      32673 CCGGATAAGCTTCCTGTCCCTCTCATTTGGTTTTATGACAAAATACACAC 32722
                                   i  i               v ?     i       i?     
  rnd-1_family-        504 CCGGATAAACTCCCTGTCCCTCTCATTGGNTTTTACGACAAAACNCACAC 553

  scaffold518|s      32723 TGACAATAAGGGAATCCTAGCATTATCTCC-TTTCTAATAACCTTTGTCT 32771
                           i   i             v   vi v ?  -                iv 
  rnd-1_family-        554 CGACGATAAGGGAATCCTCGCAACAGCNCCTTTTCTAATAACCTTTGCAT 603

  scaffold518|s      32772 TTCTTAACCTTTTGACAGGGAAAAGGTCATATACGTCATTTCCGCTGGGA 32821
                               i      vii   -i      i      i i  i     v  ?   
  rnd-1_family-        604 TTCTCAACCTTGCAACA-AGAAAAGATCATATGCATCGTTTCCTCTNGGA 652

  scaffold518|s      32822 CTTGTTCCAAATATCAATCACGATAGAGGATCGAGGAAAAATTCATGTCT 32871
                                       v       i i                 v   v    i
  rnd-1_family-        653 CTTGTTCCAAATCTCAATCATGGTAGAGGATCGAGGAAAACTTCTTGTCC 702

  scaffold518|s      32872 CAACGAGACATTTGACCACTTACAAGATGAACATGACTGTTTATAGGCTA 32921
                           v  i     i  i      i v                     i      
  rnd-1_family-        703 AAATGAGACGTTCGACCACCTCCAAGATGAACATGACTGTTTACAGGCTA 752

  scaffold518|s      32922 TCCTTCAGGACATTATTGACATTCATTCCAAGGGAGGAGAACGTAGAACA 32971
                                        v           i             ?      i   
  rnd-1_family-        753 TCCTTCAGGACATAATTGACATTCACTCCAAGGGAGGAGNACGTAGGACA 802

  scaffold518|s      32972 ATTTTTGGCAAACAAAAGAATCTAATAAATTGGTTTCACCTTATCATAGG 33021
                                   v   v i           v v      i   ? i        
  rnd-1_family-        803 ATTTTTGGAAAAGAGAAGAATCTAATCATTTGGTTCCACNTCATCATAGG 852

  scaffold518|s      33022 CGACATTCAGGGAAACAACAACCTGGCAGCAGCTTGTCAAAATTCTGGTG 33071
                           i        i                    v  v i         ?    
  rnd-1_family-        853 TGACATTCAAGGAAACAACAACCTGGCAGCTGCATATCAAAATTCNGGTG 902

  scaffold518|s      33072 TTTGGCTATACAGATCATGTAAATGCACCTGGGATGATCTTGATGCTGAG 33121
                             i   iv       i            iiiv  i        i  ?   
  rnd-1_family-        903 TTCGGCCTTACAGATTATGTAAATGCACTCACGACGATCTTGACGCNGAG 952

  scaffold518|s      33122 GTATTAGCATGTGAATATGT--CACTAGCTGAATTCCAACAGTACAAACT 33169
                           vi    v    i        --    v                       
  rnd-1_family-        953 TCATTATCATGCGAATATGTTACACTTGCTGAATTCCAACAGTACAAACT 1002

  scaffold518|s      33170 TGAATCATCAGATCTCAGCAGAACGACTGCTAGAGATGTTATGAAACAAA 33219
                            v       ?        i     vi i                      
  rnd-1_family-       1003 TCAATCATCNGATCTCAGTAGAACCGCCGCTAGAGATGTTATGAAACAAA 1052

  scaffold518|s      33220 TATCACCTCATGGGATTGCTACAGTTTGGGAGAAGGGAGTACGATTAGCT 33269
                                 v           v   i                 i vi     v
  rnd-1_family-       1053 TATCACGTCATGGGATTGATACGGTTTGGGAGAAGGGAGTGCCGTTAGCA 1102

  scaffold518|s      33270 GATATGATTCATGGTATCAACCTGATTACTCCTCCAAATATGTTACATAC 33319
                             i     i  i           ?     i      i v           
  rnd-1_family-       1103 GACATGATCCACGGTATCAACCTNATTACCCCTCCAGAGATGTTACATAC 1152

  scaffold518|s      33320 AGTCGGGTTTGGCATGGCTGTTTATATTATTGGTGTAATCAAGGACTGCC 33369
                           v     iv       v           i    v            i    
  rnd-1_family-       1153 CGTCGGAGTTGGCATCGCTGTTTATATCATTGCTGTAATCAAGGATTGCC 1202

  scaffold518|s      33370 TAAACAACAACACCCAAACAGAATTGGATTTGTTATTCATAGATATGTAC 33419
                            v i i i i     ii     i        v  i v   v   ?     
  rnd-1_family-       1203 TTAGCGATAGCACCCGGACAGAGTTGGATTTCTTGTACATTGATNTGTAC 1252

  scaffold518|s      33420 CATGACCTTAAGAGGAATTGCGATCATGATTACTACAAAAGTTCTCTTCA 33469
                                i        i  i  i               i    i     v  
  rnd-1_family-       1253 CATGATCTTAAGAGAAACTGTGATCATGATTACTACGAAAGCTCTCTGCA 1302

  scaffold518|s      33470 CAAAGGAGCTACAGACACTGTGAAACAAGGGGCATTAGAAAATATTTGCC 33519
                                    v  ?  v  v  i              i        iv i 
  rnd-1_family-       1303 CAAAGGAGCAACNGAAACAGTAAAACAAGGGGCATTGGAAAATATCGGTC 1352

  scaffold518|s      33520 ACATCCTAGCATTAGCCACCCTGTGTTCCACTGATGCCGAAATAAATCTT 33569
                             v v   v i      i             i  i  v i         v
  rnd-1_family-       1353 ACCTACTATCGTTAGCCGCCCTGTGTTCCACCGACGCAGGAATAAATCTA 1402

  scaffold518|s      33570 TTGGATGAGAAGATTGATGGTGCTGACCCTTCCCTTGTGTGCCATACTCT 33619
                                i  i        i  ?  vv    v      i viiv        
  rnd-1_family-       1403 TTGGACGAAAAGATTGACGGNGCGCACCCATCCCTTATTCAACATACTCT 1452

  scaffold518|s      33620 TGTACATCTCCTTGCAAGCATGATTTGGTTGCACTCAGACAATAATAAAG 33669
                           ii       v         i ii             i     i  i    
  rnd-1_family-       1453 CATACATCTGCTTGCAAGCGTAGTTTGGTTGCACTCGGACAACAACAAAG 1502

  scaffold518|s      33670 AAGAGGTTCATAACTCAGAAGCAGCATTTGGAAAGGTGACATCAGACATC 33719
                               v    i   v                       v ii  i      
  rnd-1_family-       1503 AAGATGTTCGTAAGTCAGAAGCAGCATTTGGAAAGGTCATGTCGGACATC 1552

  scaffold518|s      33720 AAAAACATTTTTCCACGGTCATGTGTAAATGACTGGAAAATTCCGAAAGT 33769
                             i           iv i     i v    iii           v     
  rnd-1_family-       1553 AAGAACATTTTTCCGAGATCATGCGGAAATAGTTGGAAAATTCCTAAAGT 1602

  scaffold518|s      33770 GCATGGATATATGTTAATGCAGAAATGTGTTCAGATGTATGGTGATGGGT 33819
                           i              i     i ii i               ii   vv 
  rnd-1_family-       1603 ACATGGATATATGTTGATGCAAAGGTATGTTCAGATGTATGGCAATGCCT 1652

  scaffold518|s      33820 CTAATTTTTATCGTGGTTGGGGTGAACGTTGTCATATGGAGTGGATCAAA 33869
                               i      v    v     i     i        v  i         
  rnd-1_family-       1653 CTAACTTTTATGGTGGATGGGGCGAACGCTGTCATATTGAATGGATCAAA 1702

  scaffold518|s      33870 GATAGTGGTCTGCGTACACATAGACAGACATTGAATGTTAATGATCAAAT 33919
                               i   v     i  v  v      i   i?  iv             
  rnd-1_family-       1703 GATAATGGACTGCGCACCCAGAGACAGGCATCNAACTTTAATGATCAAAT 1752

  scaffold518|s      33920 AGGGGAGCGCATCTGTGAAGGTGTCATATTGAAAACGGCTGAGGATACAT 33969
                              ?        i        v                 ?        ? 
  rnd-1_family-       1753 AGGNGAGCGCATTTGTGAAGGAGTCATATTGAAAACGGCNGAGGATACNT 1802

  scaffold518|s      33970 TAGTCATGGATCTCACTGACCAGATGGACTTATTGTCCGTTAGTACATCA 34019
                               ? i       ? i  i        i     i   i i  i  vv  
  rnd-1_family-       1803 TAGTNACGGATCTCNCCGATCAGATGGATTTATTATCCATCAGCACCACA 1852

  scaffold518|s      34020 CATTTGAGGAAAAGATTCAAAGAAATGAGTAATAATGACTCCGCCAATGA 34069
                                      v   ?  i v  v         vvi  v  iv v   i 
  rnd-1_family-       1853 CATTTGAGGAATAGANTCGATGACATGAGTAATCCCGAGTCTTCGAATAA 1902

  scaffold518|s      34070 CATCCACACAATCTCCACTCCAGTCGCCAAATGTTTTTGTGGGGGTTTTA 34119
                           ii  v  ii viv  i  ?v ?    vv         i    ii v v  
  rnd-1_family-       1903 TGTCGACGTACCGTCTACNACNGTCGGAAAATGTTTTCGTGGAAGGTATA 1952

  scaffold518|s      34120 GTGTAACTGTTACTGTGGAGGAGGATCCAGATGAAGACCACTTGGGTAAT 34169
                               v      v              iiv        i  v  v   i  
  rnd-1_family-       1953 GTGTCACTGTTTCTGTGGAGGAGGATTTTGATGAAGATCAATTCGGTGAT 2002

  scaffold518|s      34170 ACTTTCTTTTCTAGTCACACTTTTTCACACACTATTATTTAGAATTCTGA 34219
                           i     v  vv ii     v?    vv    v i   i  i   v     
  rnd-1_family-       2003 GCTTTCGTTAGTGATCACAGNTTTTGCCACAGTGTTACTTGGAAATCTGA 2052

  scaffold518|s      34220 TGACAGAGAGAAACAAGACCTTGGACAAAGAATAAGTTTTGAGTTGGAAT 34269
                           i    i   i      vi v     vi      v  i             
  rnd-1_family-       2053 CGACAAAGAAAAACAATGCATTGGAAGAAGAATTAGCTTTGAGTTGGAAT 2102

  scaffold518|s      34270 ATTTCCTTATATGAAGAGCCATGTCTCTTCAGACATCAAGACTAACTGTT 34319
                               i   i  ii v       v  v        i    viv viii   
  rnd-1_family-       2103 ATTTTCTTGTACAACGAGCCATTTCACTTCAGACGTCAACGGTCGTCGTT 2152

  scaffold518|s      34320 GCTGGGAACACAGAGGCTTACATACAATTCCCAAATCTCCCAATCAGATT 34369
                           i     v    i           v      i ?        vi     vi
  rnd-1_family-       2153 ACTGGGTACACGGAGGCTTACATTCAATTCTCNAATCTCCCTGTCAGAAC 2202

  scaffold518|s      34370 TGTTGATAGATACACGGACAATTTCCGTGGACAACGGTGGTATGATTTTG 34419
                                vi    i   i       v          iv         i  i 
  rnd-1_family-       2203 TGTTGTCAGATGCACAGACAATTACCGTGGACAATCGTGGTATGACTTCG 2252

  scaffold518|s      34420 TGATGGTAAGAAAAAATGATGTCGTTCTCCCAGGTACAGTCATGGGTCT- 34468
                            v      vi  i          i    v  v    v   ?i v   v -
  rnd-1_family-       2253 TCATGGTACAAAGAAATGATGTCATTCTACCTGGTAAAGTNGTCGGTATA 2302

  scaffold518|s      34469 -----------CAAAGAGATCAAATTTGTGATACACTCAGCAATGGTAGA 34507
                           ----------- ii i ii    i     v  v     i     v    v
  rnd-1_family-       2303 ATTGAGGTTGACGGAAAAGTCAAGTTTGTTATTCACTCGGCAATTGTAGC 2352

  scaffold518|s      34508 AGATGGATTTGATGGCGTTAGTACACCGA---AGAACTCCTTTTT-CATG 34553
                            i       i  i  vv  ii--- i   ---    v  ?     -   -
  rnd-1_family-       2353 AAATGGATTCGACGGACTTGA---ATCGATGCAGAAATCNTTTTTCCAT- 2398

  scaffold518|s      34554 CATTTTGTCCTTCGAGATAAG---CACATCCATCAATATGATATTGGGGA 34600
                                       v        ---     i    v?i i   v i i   
  rnd-1_family-       2399 CATTTTGTCCTTGGAGATAAGGATCACATTCATCTNCACGATCTCGAGGA 2448

  scaffold518|s      34601 AATTTTAATGCCACTGATTATTTCCTCGAATTATGGAAGAAACCAGAAGA 34650
                           v   v        i i   i   v i ?     i      i    i    
  rnd-1_family-       2449 TATTGTAATGCCATTAATTGTTTACCCNAATTACGGAAGAGACCAAAAGA 2498

  scaffold518|s      34651 CAGATTTTTTTTCTATGTTACCAAAAAGACTATGGGGCAAGTTCTTTACT 34700
                               v  iv                    i i        v        ?
  rnd-1_family-       2499 CAGAATTCATTTCTATGTTACCAAAAAGATTGTGGGGCAACTTCTTTACN 2548

  scaffold518|s      34701 GATTTTATAAATAATTCTTTGCTATAGA-ACTGTTTCTTTATATCATTTG 34749
                             v  ii          ? v   ?  i -i?v   ?v?       i  v 
  rnd-1_family-       2549 GAGTTCGTAAATAATTCNTGGCTNTAAATGNGGTTNANTTATATCGTTGG 2598

  scaffold518|s      34750 TCCTATAAA--------TAACAGATAATG-AATGAATGAATATTT----C 34786
                           vi   i   --------  v  i  i   -viii  iiv      ---- 
  rnd-1_family-       2599 ATCTACAAACGCTACTTTATCAAATGATGTTGCAAACATATATTTATTAC 2648

  scaffold518|s      34787 ATAAAGGGGACA--------GTTATACAA---GATTGAGTCTACGGTGTT 34825
                           v  vvvv  v  --------vii  i ? ---    v  i   v i    
  rnd-1_family-       2649 TTATTTCGGTCATCCCTCTCCCCATGCNACAAGATTCAGCCTAGGATGTT 2698

  scaffold518|s      34826 CACCTACAAAAACGTCTTCATCCTGATCAG 34855
                                  i     v      i v     ? 
  rnd-1_family-       2699 CACCTACGAAAACTTCTTCACCGTGATCNG 2728

Matrix = 20p43g.matrix
Kimura (with divCpGMod) = 17.44
Transitions / transversions = 1.37 (270/197)
Gap_init rate = 0.01 (21 / 2661), avg. gap size = 3.48 (73 / 21)


2011 10.68 0.35 0.35 scaffold518|size111136 34858 35139 (75915) genome_12_21001#DNA 1 282 (97) m_b2900s001i50 151757

  scaffold518|s      34858 CCAGTCTAAAACTATTATGAGTCCCAAAAATGTCAGCAAAATTGCCCATC 34907
                                                v v             i          v 
  genome_12_210          1 CCAGTCTAAAACTATTATGAGACACAAAAATGTCAGCGAAATTGCCCAAC 50

  scaffold518|s      34908 TTTGGCACATTATTTTGTCCACTAGATAAGGATTTAATGACTGGGGGACA 34957
                                   i  i  v     ii     v     ii  i   ii  v    
  genome_12_210         51 TTTGGCACGTTGTTGTGTCCGTTAGATTAGGATCCAACGACCAGGTGACA 100

  scaffold518|s      34958 TAATAGAATCCTTCTACATGCTCTCAAGAGCTTAAATCCAATTCGCTAGG 35007
                           i ii             i                 i     v        
  genome_12_210        101 CAGCAGAATCCTTCTACGTGCTCTCAAGAGCTTAAGTCCAAGTCGCTAGG 150

  scaffold518|s      35008 TCCTTCAACCCATCAGAAGTTCCCAAGACAACGACAATACGATCGTCAAA 35057
                              v                      v                 i    i
  genome_12_210        151 TCCGTCAACCCATCAGAAGTTCCCAACACAACGACAATACGATCATCAAG 200

  scaffold518|s      35058 TTTT-TAATTTGTGGTTCAAAATAGTACGTCATAGATCTTGGTATGTATT 35106
                              i-         i   -            i                  
  genome_12_210        201 TTTCATAATTTGTGATTC-AAATAGTACGTCGTAGATCTTGGTATGTATT 249

  scaffold518|s      35107 TTATGTAGAACAAAATGTCAGCGAAAAATAGAT 35139
                                                        v   
  genome_12_210        250 TTATGTAGAACAAAATGTCAGCGAAAAATCGAT 282

Matrix = 20p43g.matrix
Kimura (with divCpGMod) = 9.36
Transitions / transversions = 2.00 (20/10)
Gap_init rate = 0.01 (2 / 281), avg. gap size = 1.00 (2 / 2)


604 20.34 0.83 2.52 scaffold518|size111136 35231 35351 (75703) rnd-1_family-345#Unknown 9 127 (48) m_b2900s001i51 151758

  scaffold518|s      35231 ACCTTTCCTCAACAACAGATCCGGTTCAACGATGGCTTCGATGGTGACGT 35280
                              vi   i ii ?  ---  v v   i         ?   i  i     
  rnd-1_family-          9 ACCACTCCCCGGCNAC---TCGGTTTCGACGATGGCTNCGACGGCGACGT 55

  scaffold518|s      35281 AGGTCAGGATAGAAATCTGCAGGGAGTACGTTCCCCCGTTGCTTGTCAAA 35330
                                v        v  iv?v         v        i   i   i i
  rnd-1_family-         56 AGGTCCGGATAGAACTCCTNCGGGAGTACGGTCCCCCGTCGCTCGTCGAG 105

  scaffold518|s      35331 CCATTGATGAATTGT-CATCGC 35351
                               i  i    i  - i    
  rnd-1_family-        106 CCATCGACGAATCGTCCGTCGC 127

Matrix = 20p43g.matrix
Kimura (with divCpGMod) = 13.40
Transitions / transversions = 2.00 (16/8)
Gap_init rate = 0.03 (4 / 120), avg. gap size = 1.00 (4 / 4)


428 27.66 5.53 5.53 scaffold518|size111136 35633 35831 (75223) rnd-1_family-1236#LTR/Gypsy 4 202 (194) m_b2900s001i52 151759

  scaffold518|s      35633 TCGTCTTCACTCTGGCAA--GGAGATGCAAGAGGGGATGGACGGGCAAAT 35680
                             i  v      --   i--  i  v  vivv           i  v vi
  rnd-1_family-          4 TCATCGTCACTC--GCAGTTGGGGAAGCTGTTGGGGATGGACGAGCCATC 51

  scaffold518|s      35681 CATTCAATGCAACGTGCTC-TCCTCATTGCTAAATCCTTTGGCATTGCAG 35729
                             i  v ii  i  i  i -  v ivi  -  ii     ?     iv v 
  rnd-1_family-         52 CACTCCACACAGCGCGCCCGTCGTTCCTG-TAGGTCCTTNGGCATCCCCG 100

  scaffold518|s      35730 GATCTTTCTTTCCCTGCTTCTTATATTTGAGGTACAGCCCGCATTCCTTC 35779
                            i     ?  ivv              v?     viv vv   i  ? i 
  rnd-1_family-        101 GGTCTTTNTTCGACTGCTTCTTATATTGNAGGTAAGTCGAGCACTCNTCC 150

  scaffold518|s      35780 AGGACACATGATTGGAATTGG--------TGAGTCTTTACATGGCCATAT 35821
                           -------- vii  i    ? --------     vi iv i  ?      
  rnd-1_family-        151 --------TTGCTGAAATTNGCAAACANATGAGTGCTCTCGTGNCCATAT 192

  scaffold518|s      35822 TTCTTGCGCA 35831
                             ? iv    
  rnd-1_family-        193 TTNTCTCGCA 202

Matrix = 20p43g.matrix
Kimura (with divCpGMod) = 34.37
Transitions / transversions = 1.26 (29/23)
Gap_init rate = 0.07 (14 / 198), avg. gap size = 1.57 (22 / 14)


2366 29.32 2.08 2.17 scaffold518|size111136 36198 37257 (73797) rnd-1_family-958#Unknown 21 1079 (488) m_b2900s001i53 151760

  scaffold518|s      36198 GTGCTCCAACAGTTTGCGGTTTGGTGGATACCAACCGCAATCTGCTACTG 36247
                              i  i    ii  v v      i  i ?   v    i      ii?v 
  rnd-1_family-         21 GTGTTCTAACAACTTTCTGTTTGGCGGGTNCCATCCGCGATCTGCCGNAG 70

  scaffold518|s      36248 CTTTCTCATTAGCAGCAACATTCTGGTATGCCCTAAAGAAAATCTTGTTA 36297
                               ??vi  i v vii  i  ?iv   v v i ivi   i iii    i
  rnd-1_family-         71 CTTTNNGGTTGGAATTGACGTTNCCGTAGGACTTGTGGAAGACTCTGTTG 120

  scaffold518|s      36298 AGCAGAGGCATTACATCTTCTGCTCTGATGGCTCTAGGTAAGCCATGTTC 36347
                            v?     ?  v  i   v   vi i      v v?       v  v?vi
  rnd-1_family-        121 ATNAGAGGNATGACGTCTGCTGGCCCGATGGCGCGNGGTAAGCAATTNAT 170

  scaffold518|s      36348 GTTTTTCCAGACTAGGAGTTTTGCCTTCTCACGATA--CCACTCTGACTT 36395
                            i i     ?  i vv -- iii ii i    vv v--      iiv   
  rnd-1_family-        171 GCTCTTCCANACCATCA--TCCACTCTTTCACTTTCGTCCACTCCATCTT 218

  scaffold518|s      36396 GA-CCGATCAGGTTTTGCTTGGAGGCATCACCAACTTGCCAAAGTGTTGT 36444
                             -iiv i  --     i iv  v     i  i        v iviiv  
  rnd-1_family-        219 GAATTTACCA--TTTTGTTCTGATGCATCGCCGACTTGCCACAAGACGGT 266

  scaffold518|s      36445 GGCATATGGAACTCCGAGGCATACCTTCCATTTGTGGACATGAGTGTTGA 36494
                                 ?  ?  v        v  ii      i   i? ? vivi     
  rnd-1_family-        267 GGCATANGGNACGCCGAGGCAGACTCTCCATTCGTGANCNTCGTCGTTGA 316

  scaffold518|s      36495 TGTAGTCAACAAACTTTGGATCTAGGTGGCTTTGGTGTCGGTCAACAATC 36544
                               ?v i              i  ?i i  i     v v   ?     ?
  rnd-1_family-        317 TGTANGCGACAAACTTTGGATCCAGNCGACTCTGGTGACCGTCNACAATN 366

  scaffold518|s      36545 AGACAC-GGTGTTGGACCTTCAGGAGATCGAGGGAACAGTTCAATGGCAT 36593
                             -  i-  vi    i  ?i vvviv i vvvv         i  v  i 
  rnd-1_family-        367 AG-CATTGGGATTGGGCCNCCCTCGTACCTCTCGAACAGTTCGATTGCGT 415

  scaffold518|s      36594 CAAAATAGGTAAGAATTGCGACGAGGATGTCACCAGTGATTCCACCACTC 36643
                            i  i  vviv  ?   v    ?  i  ?v i  i               
  rnd-1_family-        416 CGAAGTACTCCAGNATTTCGACNAGAATNGCGCCGGTGATTCCACCACTC 465

  scaffold518|s      36644 TCCGACAAAAAGGTAAGGCAGTCAACTGTTTTGCCATTGTACTGGCATAT 36693
                             ?  iiv         i     ?  ?vi   ?  vi      v   iv 
  rnd-1_family-        466 TCNGATGCAAAGGTAAGACAGTCNACNTCTTTNCCCCTGTACTTGCACTT 515

  scaffold518|s      36694 TGGGCCCCCTGGGTAGTACTTGTCCTTTCCCACATGCATCTCAACATCTA 36743
                              ?  ii ?  i  i      ii  iv  v  i v  v   v v   v 
  rnd-1_family-        516 TGGNCCTTCNGGATAATACTTGCTCTCACCAACGTTCAACTCCAAATCAA 565

  scaffold518|s      36744 TTTCCTCTGCATTTGCAGTCAAGATGGGAGT---AACCGAGTAATCGACT 36790
                               ii  ---   v  v  vii  i   v ---   i v vvi    i 
  rnd-1_family-        566 TTTCTCCT---TTTTCATTCCGAATAGGATTCTCAACTGTGATGTCGATT 612

  scaffold518|s      36791 CCTGTGGGCCAAGTTGCTGGTACAGCTTGAGACTTGCTTTGAAAAATTAC 36840
                                vvv   v  i  ?  v  vv   vvvvi    vi  i  i  v i
  rnd-1_family-        613 CCTGTCTTCCATGTCGCNGGGACTTCTTCCTCTTTGCGCTGGAAGATGAT 662

  scaffold518|s      36841 TACGCAGCATACAGCCTCTCCCGATGCAGATGTGAACGGGAGCATGGTAA 36890
                           v     i  v  ?     v  ?  ?v    v  i  v     v       
  rnd-1_family-        663 GACGCAACAGACNGCCTCGCCNGANCCAGAAGTAAAGGGGAGAATGGTAA 712

  scaffold518|s      36891 ATTTTTGGTCAGTTGTTGATGC-CATTGTCTGTGGAACTGTTCCTCTTTC 36939
                            ii v     v iv -  v   -?  v  i  v  vviv  ?  vi?   
  rnd-1_family-        713 ACCTGTGGTCCGCAG-TGCTGCANATGGTTTGAGGTCTAGTNCCATNTTC 761

  scaffold518|s      36940 GACCACTAAC-TTCTGTCCACCAACATGGCCATCTTTCTTTTGGGAGGTA 36988
                              v  v   -      i -       vv  i  i v   i   vvv  v
  rnd-1_family-        762 GACAACGAACTTTCTGTTC-CCAACATTTCCGTCCTGCTTCTGGTTTGTT 810

  scaffold518|s      36989 GAAAACCCGCTTTCATCTGCAAACAGGATGTAATTTGGAGATGA--AATT 37036
                           vi v       i     ?              i ii -- i   --v  i
  rnd-1_family-        811 TGACACCCGCTCTCATCNGCAAACAGGATGTAGTCCG--GGTGATCTATC 858

  scaffold518|s      37037 GTAATTGACTGTGCGAGTCCAAATCAACGAGGCTCATCAACCACGTTTGC 37086
                           v v   vvi     v i?     i vviv vv   v  v  iv i   - 
  rnd-1_family-        859 TTCATTTCTTGTGCCAANCCAAACCTCTCACTCTCTTCCACTTCATTT-C 907

  scaffold518|s      37087 ATGCAT-GTCAATG-----AAGATGTGTTCAGATAGTGCAAATGCAACCC 37130
                           v v  i-   vi  ----- i   - i iiv  -i   --- v  i ivi
  rnd-1_family-        908 CTTCACGGTCCGTGTACACAGGAT-TATCTCGA-GGTG---AGGCGATGT 952

  scaffold518|s      37131 GAGCGTGGACCAATTCATCATAGAT-CACATCGTACGTTTGCTGAATATT 37179
                           vv  i v?    v      i  ?  -i  -      i      v--   v
  rnd-1_family-        953 TTGCATCNACCATTTCATCGTANATATAC-TCGTACATTTGCTT--TATG 999

  scaffold518|s      37180 TTCAAAGG--TAGTCCAATCGTGTCTTAT--GAGTGCATATTTTTCGCCC 37225
                              i ?i -- v     i  -? iviv  --  -?   v i  i  v   
  rnd-1_family-       1000 TTCGANAGCTTTGTCCAGTC-NGCACGATTCGA-NGCAAACTTCTCTCCC 1047

  scaffold518|s      37226 CTCTTGGTAACCATTTCATTTTCATGATGCTT 37257
                           i    v v   v  i?v i vv i  vi    
  rnd-1_family-       1048 TTCTTCGAAACAATCNGACTGGCGTGCCGCTT 1079

Matrix = 20p43g.matrix
Kimura (with divCpGMod) = 34.57
Transitions / transversions = 1.00 (152/152)
Gap_init rate = 0.03 (35 / 1059), avg. gap size = 1.29 (45 / 35)


63 0.00 3.28 0.00 scaffold518|size111136 37260 37320 (73734) (TA)n#Simple_repeat 1 63 (0) c_b2900s251i4 151761

  scaffold518|s      37260 TATATATATATATA-ATATATATATATATATATATATATATATATATATA 37308
                                         -                                   
  (TA)n#Simple_          1 TATATATATATATATATATATATATATATATATATATATATATATATATA 50

  scaffold518|s      37309 TATATAT-TATAT 37320
                                  -     
  (TA)n#Simple_         51 TATATATATATAT 63

Matrix = Unknown
Transitions / transversions = 1.00 (0/0)
Gap_init rate = 0.03 (2 / 60), avg. gap size = 1.00 (2 / 2)


255 16.07 4.39 7.21 scaffold518|size111136 37403 37516 (73538) C rnd-5_family-413#Unknown (90) 935 825 m_b2900s001i54 151762

  scaffold518|s      37403 AAATAAT-TAG-CCTTTACCCGAA-CCCACTAGGGTAATTGTACCCAAAT 37449
                                  -  i-   ? v   v  -   i  - v?i   -  i   v  -
C rnd-5_family-        935 AAATAATATAATCCTNTCCCCTAANCCCGCT-GCNCAAT-GTGCCCTAA- 889

  scaffold518|s      37450 GGCTTCGGACTGCGTCGTATAGACCCTAACATTT-GGATTGACATTGGCT 37498
                           iiv           ?v--    i      v ?  -   i  -  -i i  
C rnd-5_family-        888 AAATTCGGACTGCGNA--ATAGGCCCTAAAANTTCGGACTG-CA-CGACT 843

  scaffold518|s      37499 AGGCCCTAAC-ATTTGGAC 37516
                           -        ?-        
C rnd-5_family-        842 -GGCCCTAANAATTTGGAC 825

Matrix = 20p43g.matrix
Kimura (with divCpGMod) = 16.91
Transitions / transversions = 1.43 (10/7)
Gap_init rate = 0.12 (13 / 113), avg. gap size = 1.00 (13 / 13)


889 18.86 1.12 1.69 scaffold518|size111136 37991 38168 (72886) scaffold170|size558746_(dbseq-nr_246)_[277812,288266]#LTR/Gypsy 1685 1861 (8594) m_b2900s001i55 151763

  scaffold518|s      37991 CACTGAAAATGAAAAACACCTGTAACCTGCCTGTACACTCTCAAAATGTC 38040
                                v   i          v       v  i       iv         
  scaffold170|s       1685 CACTGCAAACGAAAAACACCGGTAACCTCCCCGTACACTTGCAAAATGTC 1734

  scaffold518|s      38041 AGAGTTTACAGACAGGTTACCAGAGGATTCAAGAGTGAACAGGTGGCTTA 38090
                                v   i iv        i  iv-          v  i     v   
  scaffold170|s       1735 AGAGTGTACGGGGAGGTTACCGGAAT-TTCAAGAGTGTACGGGTGGGTTA 1783

  scaffold518|s      38091 CTGGATTTTTTATGCATTGCTTAAACTACAATTTCATTATAATCATGCTA 38140
                            i  v i      i    i     i ii  v    i  - -    ii   
  scaffold170|s       1784 CCGGTTCTTTTATACATTACTTAAGCCGCATTTTCGTT-T-ATCACACTA 1831

  scaffold518|s      38141 ATCTTTGAGGCAAAAA--ATCTTCCAAGTG 38168
                            v      i       --      vi    
  scaffold170|s       1832 AGCTTTGAAGCAAAAAATATCTTCGGAGTG 1861

Matrix = 20p43g.matrix
Kimura (with divCpGMod) = 16.41
Transitions / transversions = 1.54 (20/13)
Gap_init rate = 0.02 (4 / 177), avg. gap size = 1.25 (5 / 4)


11995 23.18 2.73 2.31 scaffold518|size111136 38234 41161 (69893) C scaffold135|size786999_(dbseq-nr_45)_[538820,543645]#LTR/Copia (1886) 2940 1 m_b2900s001i56 151764

  scaffold518|s      38234 GCCAT-TACATGTTAGCGATCTCTCCATGATCTACGTCTGCCGTCTTGCC 38282
                                -   i i     v ii     i  i    vv  v   i   i   
C scaffold135|s       2940 GCCATATACGTATTAGCCACTTCTCCGTGGTCTAGCTCGGCCATCTCGCC 2891

  scaffold518|s      38283 TAGTTACCTCAGCTCTACAGCTGGTGCGTACGTGAGTCGGAGAGGGGGCT 38332
                              v           i  v  i              i vvvvv  v    
C scaffold135|s       2890 TAGATACCTCAGCTCCACTGCCGGTGCGTACGTGAGCCTCTCTGGTGGCT 2841

  scaffold518|s      38333 TAATTGCTCGCCCTGCCCGTGTGCACGTCGTACCTGGTCCAGTGACTATT 38382
                            v     v  v       vv  i i viv     v  i  vv   ii vv
C scaffold135|s       2840 TTATTGCACGGCCTGCCCTGGTACGCCCAGTACCGGGCCCCTTGATCAGG 2791

  scaffold518|s      38383 GGGTTTCCCCACGTCACTCTGCCTCCCAGCTTGTCAGGTTGATTGTCAAT 38432
                            v  v    vv   -  ii        i   iv             iii 
C scaffold135|s       2790 GCGTGTCCCACCGT-ACCTTGCCTCCCGGCTCTTCAGGTTGATTGTTGGT 2742

  scaffold518|s      38433 TGGGCCCGTGTTTGTGACATCATGCTCATTTTT-GTTCCTAACCCTTGTA 38481
                              v  i vvv v   i i    vv        - iv        v i- 
C scaffold135|s       2741 TGGTCCTGACATGGTGGCGTCATCGTCATTTTTCGCACCTAACCCGTA-A 2693

  scaffold518|s      38482 CTAACTCTGGTCCTAACTCTGGTGCTAACTCTGTTTCTAGGTCCTCGAGG 38531
                             i i    ii    ---------i  ---i  vv     v     vv  
C scaffold135|s       2692 CTGATTCTGACCCTA---------TTA---TTGAGTCTAGTTCCTCCTGG 2655

  scaffold518|s      38532 GTGTCTAGGTTGATGACGCCTGATGCATCATCCTTGAAGAACATCCGCTT 38581
                             i       ii     v  iiv  ii           i     v  i  
C scaffold135|s       2654 GTATCTAGGTCAATGACTCCCACTGTGTCATCCTTGAAAAACATGCGTTT 2605

  scaffold518|s      38582 AAGCCA-TATCACATCACTGCTTACCACAACTCTAGAAGTGTGCATGTCC 38630
                           v     -   -     i vi  v  i ii  v vv  v  viv       
C scaffold135|s       2604 TAGCCAGTAT-ACATCGCGACTGACTATGACACGTGATGTCCTCATGTCC 2556

  scaffold518|s      38631 CGCATCCATACGCTGTCACTTTTGCGTTCAGCATATCCCAAGAACATCAT 38680
                            i   i i i            ii  v     i       v         
C scaffold135|s       2555 CACATTCGTGCGCTGTCACTTTCACGATCAGCGTATCCCACGAACATCAT 2506

  scaffold518|s      38681 CATAGCTCCTCTGTCTCCAGTCTTGGAGTCCTTTCCTTCAGCTACGACTC 38730
                            i i  i  v vi  i  -      vv   i  v        v  i  i 
C scaffold135|s       2505 CGTGGCCCCACGATCCCC-GTCTTGCCGTCTTTGCCTTCAGCAACAACCC 2457

  scaffold518|s      38731 CCGCTTCGCCCCACA-CACATAGCCTATGGGATCACGAGGGGTTTGCACC 38779
                            v     i     i -   iv   i iiv   i           i  i  
C scaffold135|s       2456 CAGCTTCACCCCATATCACGGAGCTTGCCGGACCACGAGGGGTTCGCGCC 2407

  scaffold518|s      38780 AAACATGTGCA-CATCACGTGTTGCCATCTCTCCCTTGATTTCTACCACA 38828
                                     i- i     v  v   vvi iv     v ii  v  i  v
C scaffold135|s       2406 AAACATGTGCGGCGTCACGAGTGGCCTGTTTGCCCTTTACCTCGACTACC 2357

  scaffold518|s      38829 ACTAGTCCATCAAGCTGTGTCGCGCACGATATTGCCTCCAGTGCCACTTT 38878
                             i  i     v        i       vv  v     i  v        
C scaffold135|s       2356 ACCAGCCCATCCAGCTGTGTTGCGCACGCAATAGCCTCTAGGGCCACTTT 2307

  scaffold518|s      38879 GGACTTGATGTCCTCAGGTACCCTTGCTGCTCCCATCATAGCACGAGCTT 38928
                                  i                   v  v           v  v  i 
C scaffold135|s       2306 GGACTTGGTGTCCTCAGGTACCCTTGCGGCACCCATCATAGCTCGTGCCT 2257

  scaffold518|s      38929 TCTTTGCAAGATATGGGAATGCCAATTCTGCCAG--------GCTAT--T 38968
                             ii-  v  i ii          i   v     --------   i -- 
C scaffold135|s       2256 TCCC-GCCAGGTGCGGGAATGCCAGTTCAGCCAGGCTGTTGTGCTGTGGT 2208

  scaffold518|s      38969 GCGTTGCGGTGT----------TTCTTGGGATGTAA-------------- 38994
                            i  i i  i  ---------- i vv   v     --------------
C scaffold135|s       2207 GTGTCGTGGCGTGAACTCAAAGTCCAAGGGCTGTAATGCTGCCCAATCAC 2158

  scaffold518|s      38995 --------GCGTGCTTTGCAAGCTTGTGATTTTCACCGGCTGGGTCCAAA 39036
                           --------   i i  i  v        i  i     i           v
C scaffold135|s       2157 TGTTTGCAGCGCGTTTCGCCAGCTTGTGGTTCTCACCAGCTGGGTCCAAT 2108

  scaffold518|s      39037 CGTACGTAATGCACAGGTATCCCTAGTGACTTCAACTTATGTAAAAGCTT 39086
                               i   viv i v     v   v v       v   i vi   v i i
C scaffold135|s       2107 CGTATGTACCTCGCTGGTATACCTCGGGACTTCATCTTGTTCAAATGTTC 2058

  scaffold518|s      39087 GCACAATTGCTCCACCATCTCACTCTTA-TCACGGTGAAGTAGCTCCATT 39135
                              iivvi i      i          i-            v        
C scaffold135|s       2057 GCATGTACGTTCCACCGTCTCACTCTTGGTCACGGTGAAGTCGCTCCATT 2008

  scaffold518|s      39136 TCTTTCCTGTTGCTTCGCACACGAGGACCTTCCAGTTATCTCCGTTGATT 39185
                                     v     i     i           i     v v       
C scaffold135|s       2007 TCTTTCCTGTGGCTTCACACACAAGGACCTTCCAATTATCGCGGTTGATT 1958

  scaffold518|s      39186 GTGGTATTCTCCGAAGCTTACGGCTTGATAGTCACCTTGGACAAATCAAG 39235
                              ii  iv  i  v  i vi v      v  i ii  v    i   v  
C scaffold135|s       1957 GTGACATCATCTGACGCCTCTGTCTTGATTGTTATTTTTGACAGATCCAG 1908

  scaffold518|s      39236 ATAAATCCTATGCCCCAGTATGTCTGTCTTGGGCGTGACTGATTCTTTTC 39285
                           i  v  v vi     ii       v        v   vii  i  i  i 
C scaffold135|s       1907 GTATATACGGTGCCCTGGTATGTCAGTCTTGGGAGTGTTCGACTCCTTCC 1858

  scaffold518|s      39286 TGACATTCTTCTGTCTTGCTTTGGATTGCACACAGTTTTCCCACGGTTTT 39335
                               i  i     i  v  i         i i    v   v  i     i
C scaffold135|s       1857 TGACGTTTTTCTGCCTAGCCTTGGATTGCGCGCAGTGTTCGCATGGTTTC 1808

  scaffold518|s      39336 AGTGTACCACATGTCAGTG-TCCATCCTAGCTCCCTTGCAGTTTTACGC- 39383
                            i   v    i-  - i  -i   v  v  i     v     i  i   -
C scaffold135|s       1807 AATGTCCCACG-GT-AATGACCCAACCGAGTTCCCTAGCAGTCTTGCGCC 1760

  scaffold518|s      39384 ACGGAGTCTTCATTACAATGACCCAACAGACAGTGAGCCATATTCATGTT 39433
                           i          i  - i           ii  i  i        v  i  
C scaffold135|s       1759 GCGGAGTCTTCGTT-CGATGACCCAACAAGCAATGGGCCATATTGATATT 1711

  scaffold518|s      39434 GAGCTTCATGGCCTTTGTTACACTACCAGTTGCCACCTCAATGGACCGCG 39483
                           i   i v ivvv    viv i   v  v iv i   i  v i vvi vi 
C scaffold135|s       1710 AAGCCTGACCTGCTTTCCGATACTCCCTGCGGTCACTTCCACGTTTCTTG 1661

  scaffold518|s      39484 CAAACTTGCAGACATATATTTCCCTTTTCTCAGTGGGCACTATGATATCA 39533
                                     vi        v   ii  v        v  i i       
C scaffold135|s       1660 CAAACTTGCACGCATATATTGCCCCCTTGTCAGTGGGGACCACGATATCA 1611

  scaffold518|s      39534 AAGTCTATGGTTTCACCCTTCCCATTT-CAGTACATATTAGGGTCTTGTC 39582
                                v   i  i    i     i   -  i   iv  i   v       
C scaffold135|s       1610 AAGTCAATGATTCCACCTTTCCCGTTTTCAATACGGATCAGGTTCTTGTC 1561

  scaffold518|s      39583 TCCATGTACTATTTTCCACCCTTGTTTATGCAATAGCTTCGAGATGCAGA 39632
                           v  v                 i     i vi vi  i  v  v    vv 
C scaffold135|s       1560 ACCCTGTACTATTTTCCACCCCTGTTTGTTTATCAGTTTGGACATGCTCA 1511

  scaffold518|s      39633 GTAAGTTAAAGTTGTGCTTCACACTGAAACTGCAGTCCTTCAATACTGTC 39682
                            v i      i     i   vii              ii   i     i 
C scaffold135|s       1510 GAAGGTTAAAATTGTGTTTCTTGCTGAAACTGCAGTCTCTCAGTACTGCC 1461

  scaffold518|s      39683 CTCAAACCAGCCTTTCCGTCCTTGTTCACAAAGACCCCTGGGATGTTGAT 39732
                               v     i-            ii   i  v             ii  
C scaffold135|s       1460 CTCATACCAGT-TTTCCGTCCTTGCCCACGAATACCCCTGGGATGTCAAT 1412

  scaffold518|s      39733 CAAGGCAGTTGACTCCATTGCCAAACCTGCATGCCCGAGGCTGTACACCA 39782
                           i i   v        v iv  ii i  i ii     v        i i  
C scaffold135|s       1411 TAGGGCTGTTGACTCAACAGCTGAGCCCGTGTGCCCCAGGCTGTATATCA 1362

  scaffold518|s      39783 TTGTGTCACAAACATTTCTAGCCCCAGTGTTGTACCTTGTCACACACGTG 39832
                            i       ii ii     v  v  v i    i i        iii    
C scaffold135|s       1361 TCGTGTCACGGATGTTTCTTGCACCTGCGTTGCATCTTGTCACGTGCGTG 1312

  scaffold518|s      39833 CTAGCCCCAGTGTCACATATCCACACG-TCTTAATAGTGCAATATTGCCA 39881
                             v  v  i        v      -  -  v vv i i            
C scaffold135|s       1311 CTCGCACCGGTGTCACAGATCCAC-CGCTCATCCTGGCGCAATATTGCCA 1263

  scaffold518|s      39882 ACGCCTCATCACCTTTCTCGGCCAGCGCGTCAATTCCCAATTTTCCTGGG 39931
                           i   v     i     i  iv vi  i  v vii i v i   vi -   
C scaffold135|s       1262 GCGCGTCATCGCCTTTTTCATCAGGCACGACCGCTTCAAGTTTGTC-GGG 1214

  scaffold518|s      39932 ACCAGTGACGTCAAAGATACCTCAACGCTT--GAGGATGCCGCTTCAGTC 39979
                           vii    v ii   i        i  i   --              v   
C scaffold135|s       1213 TTTAGTGTCACCAAGGATACCTCGACACTTTCGAGGATGCCGCTTCTGTC 1164

  scaffold518|s      39980 TTAGTAGTCTTTTCCTTGTACCAAGCAGGAGCCTTTTCGGGAAACTTCTT 40029
                               iiii   i           i ii  v     i  i   vvi     
C scaffold135|s       1163 TTAGCGACCTTCTCCTTGTACCAGGTGGGTGCCTTCTCAGGATTTTTCTT 1114

  scaffold518|s      40030 GGAACACTCCGCCTCCTTGTGCCCCTTCAGGCCACAGAAATTACACTTCT 40079
                            v        i       i  v                 i  i       
C scaffold135|s       1113 GTAACACTCCACCTCCTTATGACCCTTCAGGCCACAGAAGTTGCACTTCT 1064

  scaffold518|s      40080 TGTTCAAGCTGGTATTGCCCCCACTGTTGTTGTTTCCACGACCACCTTGC 40129
                               vi    --- i       vii i   ii  iv i        v   
C scaffold135|s       1063 TGTTGGAGCT---ACTGCCCCCTTCGCTGTCATTCACGCGACCACCGTGC 1017

  scaffold518|s      40130 AACTCCCCTTTATGCTTCTTGCAGTCTGCAGCTTTATATCCACACACCTT 40179
                            v         ii i        i  vi i  i  i        i  i  
C scaffold135|s       1016 ATCTCCCCTTTGCGTTTCTTGCAATCAACGGCCTTGTATCCACATACTTT 967

  scaffold518|s      40180 GCTGCAGTTCCTACACTTTCGCTTGAACGTTCCATCAACTTCAACGGAAG 40229
                             i         i     i -     i  vi     iv     i      
C scaffold135|s        966 GCCGCAGTTCCTGCACTTCC-CTTGAGCGACCCATCGCCTTCAGCGGAAG 918

  scaffold518|s      40230 CAAGGTGTACCTCCTTATCACTGGCATGACTCTTACTCAGGCTTTTTGTG 40279
                            v     v  i  i  v    i  i ivv     iv vvv   i  v   
C scaffold135|s        917 CCAGGTGAACTTCTTTCTCACCGGTACTTCTCTTGGTACCGCTCTTGGTG 868

  scaffold518|s      40280 AGTCTTTGTATCTCCAAGATGCTGTTGCACAGCCCATCAAAATCGGGACT 40329
                             i  i  v      i  ii               i  i           
C scaffold135|s        867 AGCCTCTGAATCTCCGAGGCGCTGTTGCACAGCCCGTCGAAATCGGGACT 818

  scaffold518|s      40330 TGAGGACTCCAATTCTCCCAGGATCAATCTTGTATACGACATGTCGTTGT 40379
                           i       i  ii  vi   i           i  vi   i    i v  
C scaffold135|s        817 CGAGGACTTCAGCTCATCCAAGATCAATCTTGCATCTGACGTGTCATGGT 768

  scaffold518|s      40380 TCTTTTGTGCCATCAACATGCACAGCTCGTGATCAGTCTTTGTTACCTTG 40429
                                i i                i   v  i           v    i 
C scaffold135|s        767 TCTTTCGCGCCATCAACATGCACAACTCCTGGTCAGTCTTTGTGACCTCG 718

  scaffold518|s      40430 TACTTGTTAAGCACTCTGACCATGGCATTATAAAAATCCCTCACGACTTT 40479
                                  i        ii    i v          i      i  v    
C scaffold135|s        717 TACTTGTCAAGCACTCCAACCACGTCATTATAAAAGTCCCTCGCGCCTTT 668

  scaffold518|s      40480 TAGTTGAAGCTTGTCTAGCTTGACCTCCAACTCAATCATTGCACTAGCAT 40529
                           i ii  v   i i       iii      vi  i     v        i 
C scaffold135|s        667 CAACTGCAGCCTATCTAGCTCAGCCTCCATTTCGATCATGGCACTAGCGT 618

  scaffold518|s      40530 CTGAGGGCTTATTGGCCTTCTTGGCCTTTGCAA-TGAATT-CCTAAGCCA 40577
                            i  i        v              i    -i     -vv iv  v 
C scaffold135|s        617 CCGAAGGCTTATTCGCCTTCTTGGCCTTCGCAAGCGAATTAGGTGTGCGA 568

  scaffold518|s      40578 ACCCATTGGGAAAGTCATCATTCTTAGTCTTTCCCAGCAACGTAATACTG 40627
                           ii        i      vivv    v     i        v i     i 
C scaffold135|s        567 GTCCATTGGGGAAGTCAGTTGTCTTCGTCTTCCCCAGCAAGGCAATACCG 518

  scaffold518|s      40628 TGACTTTTTCCCCGGCCCAGCGTGATTATGGCGCACAGATTCTTGTTTGC 40677
                                i  v   i v    iv i      v  i     v     i  v  
C scaffold135|s        517 TGACTCTTACCCTGCCCCAAAGCGATTATTGCACACAGTTTCTTATTGGC 468

  scaffold518|s      40678 CTTGTACAACTCCACAAGAGGTCCATTTGTGGGATTCATCACGTTAAGCA 40727
                                   i   v i v  iviv v ii i      vi  i    i  ii
C scaffold135|s        467 CTTGTACAGCTCAATACGAATCGCCTCCGCGGGATTAGTCGCGTTGAGTG 418

  scaffold518|s      40728 TTGCGAACTCGGTCTTGGTGGGATAGTTTGCCATCATCGTAGGATCCAAC 40777
                           v         v        v   i    i       vv  i        i
C scaffold135|s        417 ATGCGAACTCCGTCTTGGTCGGACAGTTCGCCATCAAAGTGGGATCCAAT 368

  scaffold518|s      40778 GCAGCCCCCACACCCATGAACTCCACGTATGCCTCAATCTTGCTGACGTA 40827
                              -i                  vi   ii  i                 
C scaffold135|s        367 GCA-TCCCCACACCCATGAACTCGGCGTGCGCTTCAATCTTGCTGACGTA 319

  scaffold518|s      40828 CACCCCAAAACTCTCTGACTTTCCATCCCAATAAGGGATCTTGCTCAACC 40877
                             - v i        i v               v              v 
C scaffold135|s        318 CA-CACGAAACTCTCCGCCTTTCCATCCCAATACGGGATCTTGCTCAAGC 270

  scaffold518|s      40878 TGTTGTCAGTCATCTTTTTTGTGATTAGTTTGATCTTTGGGTTTGTAACT 40927
                               i   v      ------i    -vi   ----     i        
C scaffold135|s        269 TGTTATCACTCATCT------CGATT-TCTTG----TTGGGCTTGTAACT 231

  scaffold518|s      40928 TCCTCAAGTTACTACGTAGTATGTTGGAAGTCTTCTTTGCCCAATCTTTG 40977
                                        -i -                 -  ii  i ------ 
C scaffold135|s        230 TCCTCAAGTTACT-TG-AGTATGTTGGAAGTCTT-TTCACCTA------G 190

  scaffold518|s      40978 TACTGTCATACTGTAACAACTAATTGAGTCTAGCTGTCTAAGTTTAGTTC 41027
                                 v-----      ii  ivv     ------------        
C scaffold135|s        189 TACTGTA-----GTAACAGTTAGAAGAGTC------------TTTAGTTC 157

  scaffold518|s      41028 TTTGATTTATGATTTAGATTCTACTGTTATGTCACTTGGACTGTCTTGGG 41077
                             v          i      -  ii           i     i     v 
C scaffold135|s        156 TTGGATTTATGATCTAGATT-TATCGTTATGTCACTCGGACTATCTTGCG 108

  scaffold518|s      41078 TGCTCAGTCTTGGT------TGG------GTCTTG-CGGG-----ACATG 41109
                            - v vi       ------i  ------      - v i-----   v 
C scaffold135|s        107 T-CACTATCTTGGTGCGCCCCGGTATCTTGTCTTGTCTGAATCCCACAAG 59

  scaffold518|s      41110 AAACGTT-----GCG-TACTTCCCATTCTCCGAGTTCAGGCGTTTTCACT 41153
                            v  v  -----   -        v ii         i    v    i  
C scaffold135|s         58 ATACTTTACCCCGCGCTACTTCCCCTCTTCCGAGTTCGGGCGATTTCGCT 9

  scaffold518|s      41154 CACTGACA 41161
                            v      
C scaffold135|s          8 CTCTGACA 1

Matrix = 20p43g.matrix
Kimura (with divCpGMod) = 23.90
Transitions / transversions = 1.52 (400/263)
Gap_init rate = 0.03 (92 / 2927), avg. gap size = 1.61 (148 / 92)


1498 16.19 0.00 0.00 scaffold518|size111136 41162 41408 (69646) rnd-1_family-715#Unknown 2755 3001 (1206) m_b2900s001i57 151756

  scaffold518|s      41162 GTTCCATGTAACAGTACTCCTCCAAGGAAAATGGTTGTCCAGTGATCAAA 41211
                                   i i? ?         i  i      v v              
  rnd-1_family-       2755 GTTCCATGCAGNANTACTCCTCCGAGAAAAATGTTAGTCCAGTGATCAAA 2804

  scaffold518|s      41212 TACACTATGAGCAACACCCAATGTGGGCATAGGGAAGTAACAATGCACTT 41261
                                v      v  i     ?  i     i        i     i    
  rnd-1_family-       2805 TACACGATGAGCCACGCCCAANGTAGGCATGGGGAAGTAGCAATGTACTT 2854

  scaffold518|s      41262 GCACATTTTCATTGTCTTCCACTTTCTTTTTTGTCCGAACATATTGATAA 41311
                            i  i    v v i            v   v   iv    iv i  i   
  rnd-1_family-       2855 GTACGTTTTAAGTATCTTCCACTTTCGTTTGTGTTGGAACGAACTGGTAA 2904

  scaffold518|s      41312 CAGCAGGTTGTTGGCTGTGGAGCATCAAACTCGTACATGAGATCATACAG 41361
                                ?  i  v                      v  i         ?  
  rnd-1_family-       2905 CAGCANGTCGTAGGCTGTGGAGCATCAAACTCGTTCACGAGATCATANAG 2954

  scaffold518|s      41362 AGCATGATCTTGTTGGGAAATTGCTTACTCTTTCAAGGAGTCACACT 41408
                               i  v      v   v     iv i v      i ?   i    
  rnd-1_family-       2955 AGCACGAGCTTGTTCGGATATTGCCGATTGTTTCAAAGNGTCGCACT 3001

Matrix = 20p43g.matrix
Kimura (with divCpGMod) = 14.60
Transitions / transversions = 1.35 (23/17)
Gap_init rate = 0.00 (0 / 246), avg. gap size = 0.0 (0 / 0)


415 7.35 11.76 0.00 scaffold518|size111136 41417 41484 (69570) C genome_6_10615#DNA (1) 516 441 m_b2900s001i58 151765

  scaffold518|s      41417 GGGCTGTATTAGCGCTAGATTATGTGCAC-T-------TTTTTGCTCGTT 41458
                                           v            - -------       v    
C genome_6_1061        516 GGGCTGTATTAGCGCTCGATTATGTGCACATTTTTTTATTTTTGCACGTT 467

  scaffold518|s      41459 TTTTCCCCTCACGAAGATCAATAATG 41484
                              i     v          v     
C genome_6_1061        466 TTTCCCCCTGACGAAGATCATTAATG 441

Matrix = 20p43g.matrix
Kimura (with divCpGMod) = 7.75
Transitions / transversions = 0.25 (1/4)
Gap_init rate = 0.03 (2 / 67), avg. gap size = 4.00 (8 / 2)


2704 12.77 3.59 0.70 scaffold518|size111136 41778 42195 (68859) C genome_6_10615#DNA (87) 430 1 m_b2900s001i59 151765

  scaffold518|s      41778 TAAAATAACCTCACAGATTTTGAGTTTTCATGCATTCCCCCAATCTGACA 41827
                                                        iii         i       i
C genome_6_1061        430 TAAAATAACCTCACAGATTTTGAGTTTTCGCACATTCCCCCGATCTGACG 381

  scaffold518|s      41828 TGTTTCGAAAAATCTGGGAGGCATCTCCGTGGCTCCCCGATTTCTGTGAG 41877
                                                                       v     
C genome_6_1061        380 TGTTTCGAAAAATCTGGGAGGCATCTCCGTGGCTCCCCGATTTCGGTGAG 331

  scaffold518|s      41878 CTGGACGGAGCCGTCACCCCAAATTTGGGGAGCTAGTTTTCACCCATCAC 41927
                                     i      v  i             vi    i v       
C genome_6_1061        330 CTGGACGGAGTCGTCACGCCGAATTTGGGGAGCTTATTTTTAGCCATCAC 281

  scaffold518|s      41928 CACTCGTCTGTCCATCACCCTGAATTTGGGGACCTTATTTTTCACCCATC 41977
                                   i    i      i           vv                
C genome_6_1061        280 CACTCGTCCGTCCGTCACCCCGAATTTGGGGAGGTTATTTTTCACCCATC 231

  scaffold518|s      41978 ACCACTCATCCGTCCCATCATCTCACATCCATCACTGCTTATTTGCCATG 42027
                                  i      v    i    v  i       ii  ii vi i  ii
C genome_6_1061        230 ACCACTCGTCCGTCGCATCGTCTCCCACCCATCACCACTCGTACGTCACA 181

  scaffold518|s      42028 CAATCAC----TTCCACGT--GGAG--------ATGTGTCTTGGCACGCG 42063
                           iv   i ----  ivv   --    --------   ---  i   i    
C genome_6_1061        180 TCATCGCATATTTTGCCGTTCGGAGGAAGTAAAATG---CTCGGCGCGCG 134

  scaffold518|s      42064 ACGTCCCTAAAAAATATGGGAGCCGTGGCACCGTGACGCACTGGAGTGCT 42113
                            i      v              v     i                i   
C genome_6_1061        133 ATGTCCCTTAAAAATATGGGAGCAGTGGCGCCGTGACGCACTGGAGCGCT 84

  scaffold518|s      42114 AATACAAAAAAGCTCCAATTTTT-AAAAATTGAGAAAAATGCGAGCTGTG 42162
                                           vv     -     vi          v        
C genome_6_1061         83 AATACAAAAAAGCTCCCTTTTTTCAAAAAGCGAGAAAAATGGGAGCTGTG 34

  scaffold518|s      42163 AGGTGTCAAAACAAGGAGCGCTAATACAGCGCC 42195
                               v       ii                   
C genome_6_1061         33 AGGTTTCAAAACGGGGAGCGCTAATACAGCGCC 1

Matrix = 20p43g.matrix
Kimura (with divCpGMod) = 9.43
Transitions / transversions = 1.79 (34/19)
Gap_init rate = 0.02 (7 / 417), avg. gap size = 2.57 (18 / 7)


1415 9.46 6.28 0.42 scaffold518|size111136 43086 43308 (67746) C rnd-1_family-657#Unknown (94) 236 1 m_b2900s001i60 151766

  scaffold518|s      43086 GGGGTTGGGGGAAAATTGTTACTCCTCACGTAATTTTCACATAGTACTGT 43135
                                  i             i    v                       
C rnd-1_family-        236 GGGGTTGAGGGAAAATTGTTATTCCTAACGTAATTTTCACATAGTACTGT 187

  scaffold518|s      43136 TTGAGTCACAATAATAGCCCAAAAATCAAATTAAAAACT-T-----GGGT 43179
                                       v v  i          v   i      - -----    
C rnd-1_family-        186 TTGAGTCACAATTAGAGTCCAAAAATCACATTGAAAACTATACATAGGGT 137

  scaffold518|s      43180 TATAACTGACAGGGAATGGTGGATCCCCATGTTCAATTGAAAGTTAAATC 43229
                                i v     i   i       i                   i    
C rnd-1_family-        136 TATAATTCACAGGAAATAGTGGATCTCCATGTTCAATTGAAAGTTGAATC 87

  scaffold518|s      43230 AGGGAGGCTCAAGCACGGAAGACATA-------CCCATGCTGTGTTAGGT 43272
                                   v       -  v v v  -------            v    
C rnd-1_family-         86 AGGGAGGCACAAGCAC-GATGTCTTATTATGATCCCATGCTGTGTGAGGT 38

  scaffold518|s      43273 CGTGATCAAAATGGA-AAGTTTTTGAGACGCTCAGAA 43308
                                i         -                v    
C rnd-1_family-         37 CGTGACCAAAATGGATAAGTTTTTGAGACGCTGAGAA 1

Matrix = 20p43g.matrix
Kimura (with divCpGMod) = 10.13
Transitions / transversions = 0.91 (10/11)
Gap_init rate = 0.02 (5 / 222), avg. gap size = 3.00 (15 / 5)


2380 10.53 3.02 4.59 scaffold518|size111136 43310 43707 (67347) rnd-1_family-115#LINE/L1-Tx1 262 653 (1041) m_b2900s001i61 151767

  scaffold518|s      43310 TAATATTCTCACGGCAACGTTATTTTCTATGGATTACAGTATATTCAAAA 43359
                                          ?             ii      iv   ?       
  rnd-1_family-        262 TAATATTCTCACGGCNACGTTATTTTCTACAGATTACGTTATNTTCAAAA 311

  scaffold518|s      43360 TGTGAAAATAAGCACATGATGTGAAAATAACTGATCCATTTGCTGATGCA 43409
                                      v                   v   i v  i     i   
  rnd-1_family-        312 TGTGAAAATAACCACATGATGTGAAAATAACGGATTCTTTCGCTGACGCA 361

  scaffold518|s      43410 CCAATTCAGTCGCACCAACACAACTACTCATACCTATGTACCATGCAACT 43459
                                      i             ivi  --------i      ii   
  rnd-1_family-        362 CCAATTCAGTCACACCAACACAACTGACCA--------CACCATGTGACT 403

  scaffold518|s      43460 AAAAATGATGCTGC----CAAAGCACCACTGCTAA--AGTGAAGAAGATG 43503
                                  i      ----                 --      v   i  
  rnd-1_family-        404 AAAAATGGTGCTGCCAAGCAAAGCACCACTGCTAAGTAGTGAACAAGGTG 453

  scaffold518|s      43504 AAAGCTGTCTCACTCCCTGTGTCACAGTTGGTGGATGGTGATGATTC--T 43551
                                        iv                      v        i-- 
  rnd-1_family-        454 AAAGCTGTCTCACCACCTGTGTCACAGTTGGTGGATGTTGATGATTTTAT 503

  scaffold518|s      43552 AGCGTGGGGCGTTGTATGAATTATTGA-CACATGAATGTTTGTAGAGAAA 43600
                                   vv  v      v  i    -v                     
  rnd-1_family-        504 AGCGTGGGTAGTGGTATGATTTGTTGAGAACATGAATGTTTGTAGAGAAA 553

  scaffold518|s      43601 TTTAGTACTTCTATAACTGTGCAAGCCCTGTCACAGTAATTATTAGTGTC 43650
                             v     i    v       i       i           -        
  rnd-1_family-        554 TTAAGTACCTCTAAAACTGTGTAAGCCCTATCACAGTAATT-TTAGTGTC 602

  scaffold518|s      43651 ---TAAAAGATTTATTTTAGAGTGCTTTTTTCACCTAACACTTGAATTCC 43697
                           ---     i   ---------     v       vi              
  rnd-1_family-        603 TAGTAAAAAATT---------GTGCTATTTTCACACAACACTTGAATTCC 643

  scaffold518|s      43698 CTCAACCCCA 43707
                                 v   
  rnd-1_family-        644 CTCAACGCCA 653

Matrix = 20p43g.matrix
Kimura (with divCpGMod) = 10.61
Transitions / transversions = 1.22 (22/18)
Gap_init rate = 0.06 (23 / 397), avg. gap size = 1.30 (30 / 23)


6175 7.01 2.94 3.73 scaffold518|size111136 43850 44768 (66286) rnd-4_family-662#Unknown 12 923 (159) m_b2900s001i62 151768

  scaffold518|s      43850 GATTTGAGGGAAAATGGTAGTTACTTTTAAAATACATCTTTATTCAATAA 43899
                                          v                       i          
  rnd-4_family-         12 GATTTGAGGGAAAATTGTAGTTACTTTTAAAATACATCTCTATTCAATAA 61

  scaffold518|s      43900 TGTTCACGATTTGTCTTACTGTTTTCCAATACGAA--TAAATATATAAGT 43947
                            v vv  i    v      i   i  i v   i  --        v    
  rnd-4_family-         62 TTTGGACAATTTCTCTTACCGTTCTCTATTACAAAAATAAATATAAAAGT 111

  scaffold518|s      43948 ATGAACTAACAGTCATAAATAATTCTCTCATTTTTTGATTATGGACA--- 43994
                                    ?                ---   v              ---
  rnd-4_family-        112 ATGAACTAANAGTCATAAATAATTCT---ATTATTTGATTATGGACAAAA 158

  scaffold518|s      43995 -------------GAAAAATGTACACGTTTAACATATGTGAAAAAGCATA 44031
                           -------------    i   v i v        i--        i    
  rnd-4_family-        159 TAAGTCNAGGAATGAAAGATGAATAGGTTTAACAC--GTGAAAAAACATA 206

  scaffold518|s      44032 AGTTGCGTTCCTGGTTCTTCCTGCACT--CAGAAACGTGAACACG-TCAT 44078
                                                      --       ii       -i  i
  rnd-4_family-        207 AGTTGCGTTCCTGGTTCTTCCTGCACTGTCAGAAACACGAACACGGCCAC 256

  scaffold518|s      44079 GTAGAGACCCCAACAAAAAACTGTACGAGTCACCTAGCATCTAACTCTCG 44128
                                              -                     v     v  
  rnd-4_family-        257 GTAGAGACCCCAACAAAAA-CTGTACGAGTCACCTAGCATCGAACTCACG 305

  scaffold518|s      44129 AGACTGAACATAGGTGATACGTACACATTCTTTCACGAAAAGATACGTAC 44178
                                           v       v i ?          --         
  rnd-4_family-        306 AGACTGAACATAGGTGTTACGTACTCGTNCTTTCACGAA--GATACGTAC 353

  scaffold518|s      44179 TCACTGACATTAATGATTTTTCCCGCGTTTACGGTATTTATTTAGAGATG 44228
                                     v               ?  -          ----      
  rnd-4_family-        354 TCACTGACATAAATGATTTTTCCCGCNTT-ACGGTATTTA----GAGATG 398

  scaffold518|s      44229 TAATTTAAATAACCATCCTTTGCACCAGAATGCATCTGACTACGATGCAA 44278
                           ?     i  v          i               i             
  rnd-4_family-        399 NAATTTGAAAAACCATCCTTCGCACCAGAATGCATCCGACTACGATGCAA 448

  scaffold518|s      44279 TTTGGATTCCCGGATGCATCCTGGTGCGAAGGATGGTTTTTGAAAACCGG 44328
                             i                i       ?                 ?    
  rnd-4_family-        449 TTCGGATTCCCGGATGCATTCTGGTGCNAAGGATGGTTTTTGAAANCCGG 498

  scaffold518|s      44329 TCTGACTCTTTAGAATACATCCAATGAGGATGCCTTTTCTCGAACTGGTA 44378
                                    ii           i                   ---     
  rnd-4_family-        499 TCTGACTCTCCAGAATACATCCGATGAGGATGCCTTTTCTCG---TGGTA 545

  scaffold518|s      44379 CGTAATCTATGAATTCCCATTTACGCTCGGATGCATTTTTAAAAGTCG-- 44426
                                    i        i    ?  ?v                 ?  --
  rnd-4_family-        546 CGTAATCTACGAATTCCCGTTTANGCNAGGATGCATTTTTAAAAGNCGTC 595

  scaffold518|s      44427 ----AATCTAAACTCCAGCCGTTTCAGATGCTTTCTGTGTCGGCAGACGA 44472
                           ----    v   i   iv       i                       i
  rnd-4_family-        596 CGGGAATCGAAATTCCGTCCGTTTCGGATGCTTTCTGTGTCGGCAGACGG 645

  scaffold518|s      44473 AATCTCGATTCCCGGAAGCATTTCGAAAAGCCATCCGTTTCCTCGTTTTT 44522
                                                                       ? v   
  rnd-4_family-        646 AATCTCGATTCCCGGAAGCATTTCGAAAAGCCATCCGTTTCCTCNTGTTT 695

  scaffold518|s      44523 ATTCCGTAGAAGACTCGAATCGCACTTTTAAAAATCACGTGAACTCCTCC 44572
                                        ?          i   ?        ?  v         
  rnd-4_family-        696 ATTCCGTAGAAGANTCGAATCGCATTTTNAAAAATCANGTTAACTCCTCC 745

  scaffold518|s      44573 GTTCTAAAACATATCATGCCATCTTCACTTTTATCAGCCGGCCCAGTGAA 44622
                                     i                          v    v      -
  rnd-4_family-        746 GTTCTAAAACGTATCATGCCATCTTCACTTTTATCAGGCGGCACAGTGA- 794

  scaffold518|s      44623 GGTAGGTAGGTAGGACTGTTTTAAATTTTAATAGAACAGCATCCTGACCA 44672
                           ------- ii     ? -------                    i     
  rnd-4_family-        795 -------AAATAGGANT-------ATTTTAATAGAACAGCATCCCGACCA 830

  scaffold518|s      44673 AGACAGATTACAAAAAAAGCAAAGCCACATGACACACACAAAATAATCAT 44722
                                         v i                     -           
  rnd-4_family-        831 AGACAGATTACAAATAGAGCAAAGCCACATGACACACA-AAAATAATCAT 879

  scaffold518|s      44723 GTATCTGAAATGATTGGGCCCTCTTATTATTTCCTCAAAATTTGAC 44768
                           v    i                  --          v         
  rnd-4_family-        880 TTATCCGAAATGATTGGGCCCTCT--TTATTTCCTCTAAATTTGAC 923

Matrix = 20p43g.matrix
Kimura (with divCpGMod) = 5.68
Transitions / transversions = 1.38 (36/26)
Gap_init rate = 0.04 (41 / 918), avg. gap size = 1.49 (61 / 41)


919 4.16 0.83 0.83 scaffold518|size111136 44758 44878 (66176) C rnd-1_family-1019#Unknown (160) 122 2 m_b2900s001i63 151769

  scaffold518|s      44758 CAAAATTTGACCTTTTAGTTTGCTATGCCAATAAAAGCAACAAATTGCAA 44807
                                  -   i                                      
C rnd-1_family-        122 CAAAATT-GACTTTTTAGTTTGCTATGCCAATAAAAGCAACAAATTGCAA 74

  scaffold518|s      44808 TTGCTTT-CACCATGCCTTCCTAGGTTGCAATTTTTATTTTCATTATAAA 44856
                                  -      i   i                          v    
C rnd-1_family-         73 TTGCTTTTCACCATACCTCCCTAGGTTGCAATTTTTATTTTCATTCTAAA 24

  scaffold518|s      44857 TAATCAGCTTTCCCTCAAACTC 44878
                                 i               
C rnd-1_family-         23 TAATCAACTTTCCCTCAAACTC 2

Matrix = 20p43g.matrix
Kimura (with divCpGMod) = 4.32
Transitions / transversions = 4.00 (4/1)
Gap_init rate = 0.02 (2 / 120), avg. gap size = 1.00 (2 / 2)


363 20.27 0.00 1.35 scaffold518|size111136 47101 47175 (63879) genome_2_13648#LTR/Copia 2 75 (509) m_b2900s001i64 151770

  scaffold518|s      47101 AAGACAAGCAACTTTGCGATGTGGTAGTTTTTGGCAGGCCAAACTGATGA 47150
                                 i          v i    v          ii          i  
  genome_2_1364          2 AAGACAGGCAACTTTGCCACGTGGAAGTTTTTGGCGAGCCAAACTGACGA 51

  scaffold518|s      47151 CATGTAGATTAATATAACATTTATT 47175
                             v  -  iv v v ii     v  
  genome_2_1364         52 CAAGT-GACGACTTTGGCATTTTTT 75

Matrix = 20p43g.matrix
Kimura (with divCpGMod) = 17.25
Transitions / transversions = 1.14 (8/7)
Gap_init rate = 0.01 (1 / 74), avg. gap size = 1.00 (1 / 1)


2199 17.54 1.03 1.30 scaffold518|size111136 47541 47927 (63127) rnd-1_family-900#Unknown 1875 2260 (5) m_b2900s001i65 151771

  scaffold518|s      47541 TGATTAATTTCATATGTGTTGTTATGTCAGAGTTTGTGACCAGATGTTTT 47590
                                       ivi    i --i              v  i     iv 
  rnd-1_family-       1875 TGATTAATTTCACCCGTGTCG--GTGTCAGAGTTTGTGCCCGGATGTCGT 1922

  scaffold518|s      47591 ATCTGGTACTCAATGGAAGAAAGCTCGCAGAT--GGCTGTGGAGTTCCCA 47638
                              i         i      v  -- ii i  --    iiv        i
  rnd-1_family-       1923 ATCCGGTACTCAACGGAAGATAG--CATAAATTAGGCTACCGAGTTCCCG 1970

  scaffold518|s      47639 TGTAAGTGGACTGATGCTGATGTGTTGATGGATTGTGACATGGGCATCTG 47688
                           i             i i   v          i iii  iiv  v i vi 
  rnd-1_family-       1971 CGTAAGTGGACTGACGTTGAGGTGTTGATGGGTCACGATGGGGTCGTGCG 2020

  scaffold518|s      47689 AACTTGACTACAGGACAGTGCTTGCATCCCGAGACATCCATCATTTTATT 47738
                                    i            i          v       v   i    
  rnd-1_family-       2021 AACTTGACTGCAGGACAGTGCTCGCATCCCGAGCCATCCATAATTCTATT 2070

  scaffold518|s      47739 ATTCTGTAATCACAACCACAG-TTTTGGTGTGAAGCTATGTGAATACCCT 47787
                            -    i v  v    v i  -         i  i   v i         
  rnd-1_family-       2071 A-TCTGCACTCCCAACAATAGTTTTTGGTGTAAAACTAAGCGAATACCCT 2119

  scaffold518|s      47788 CATTGATGCTGCTGCACACAAGTGGGGTCATGGCCATCAAGCCCTCTGGA 47837
                            i               i i       i  i          i        
  rnd-1_family-       2120 CGTTGATGCTGCTGCACGCGAGTGGGGCCACGGCCATCAAGTCCTCTGGA 2169

  scaffold518|s      47838 CATCTTTCATTGTCTGTCATTGCTTTCCTGCTCTTGCTTGTTGATTGTTG 47887
                                 i v i     iiv             v                 
  rnd-1_family-       2170 CATCTTCCCTCGTCTGCTCTTGCTTTCCTGCTGTTGCTTGTTGATTGTTG 2219

  scaffold518|s      47888 CATCACCCTGCCTTGATGGTCA-TTGGGTTGTCTTTTGTCA 47927
                              ii        i     v  -     ii           
  rnd-1_family-       2220 CATTGCCCTGCCTCGATGGGCATTTGGGCCGTCTTTTGTCA 2260

Matrix = 20p43g.matrix
Kimura (with divCpGMod) = 13.91
Transitions / transversions = 2.53 (48/19)
Gap_init rate = 0.02 (8 / 386), avg. gap size = 1.12 (9 / 8)


1867 22.28 1.45 0.48 scaffold518|size111136 47956 48370 (62684) genome_11_152310#DNA 1 419 (0) m_b2900s001i67 151772

  scaffold518|s      47956 ATCTTCCAAATTGTACTAAATATAGTGTCATCCACTAAAAGCTGCGCTGT 48005
                                    i            ii     iiv   v   v iv  i    
  genome_11_152          1 ATCTTCCAAGTTGTACTAAATACGGTGTCGCACACAAAATGTGGCACTGT 50

  scaffold518|s      48006 ATTCCATAAAAAGCCACCCACAATAACATGTAAAAAATATTATTCCATCA 48055
                               v   vv v           i           v       i     v
  genome_11_152         51 ATTCAATACCATGCCACCCACAACAACATGTAAAATATATTATCCCATCC 100

  scaffold518|s      48056 CCTAAACTCACTGTGCAGTAAGTCGT--AAGTCATAAAATTCACATTATG 48103
                                  i            i i v --     vvi v -v i       
  genome_11_152        101 CCTAAACCCACTGTGCAGTAGGCCCTAAAAGTCCGGACA-GCGCATTATG 149

  scaffold518|s      48104 CCCAAAAAGTCAAGCTGTGCAGTAGGCCTTAATGCCTGACTGTGCGGTGT 48153
                              v    i   iivi i          i             i  iv v 
  genome_11_152        150 CCCTAAAAATCAGAACGCGCAGTAGGCCCTAATGCCTGACTGCGCATTCT 199

  scaffold518|s      48154 C-CCCTAACTTGTCATGATGCAGCAATGTATTGGACATCCTACTGTGACT 48202
                            -         vv  i      i  vi   i    i ivii i  i-   
  genome_11_152        200 CACCCTAACTTCGCACGATGCAACACCGTACTGGATACATCATTGC-ACT 248

  scaffold518|s      48203 A-GCCT-GCATCCAGATCTGAACCATGTACCCTATGACCACTGACGTGTG 48250
                            -ii  - v i vi    iv     i     i  iv     i  v i   
  genome_11_152        249 ACATCTGGGACCGGGATCCCAACCACGTACCTTACCACCACCGAGGCGTG 298

  scaffold518|s      48251 AAGCATCTGTTGCACCTGAGGCTCTTGTATTGTTTTAATGTATAATGTGT 48300
                           v         i   v     iv  v   vi v  i    i     v    
  genome_11_152        299 CAGCATCTGTCGCAACTGAGAGTCGTGTTCTCTTCTAATATATAAAGTGT 348

  scaffold518|s      48301 TTTTT-TAGTTTTGTTTACACGAGTCAGTATGAAACACCGTATTTAGTAC 48349
                                -  v           i            vv         v     
  genome_11_152        349 TTTTTATATTTTTGTTTACATGAGTCAGTATGACCCACCGTATTAAGTAC 398

  scaffold518|s      48350 AATTTGGTATATGTTCAAAAT 48370
                             i    v v   i  v    
  genome_11_152        399 AACTTGGAAGATGCTCCAAAT 419

Matrix = 20p43g.matrix
Kimura (with divCpGMod) = 22.88
Transitions / transversions = 1.19 (50/42)
Gap_init rate = 0.02 (7 / 414), avg. gap size = 1.14 (8 / 7)


2759 13.44 2.59 0.23 scaffold518|size111136 49100 49524 (61530) C genome_3_18267#DNA (4) 435 1 m_b2900s001i68 151773

  scaffold518|s      49100 AAACTGTGGGTTTTAAGTTACCACAAATGTTAAAAGATACATTTCAATGG 49149
                                 i     v                               ii    
C genome_3_1826        435 AAACTGCGGGTTATAAGTTACCACAAATGTTAAAAGATACATTTTGATGG 386

  scaffold518|s      49150 TACTTATACTACAAGAAAAGTTTGTGATTTTATCACAGTGAAAAAATATT 49199
                                         v     i v             i             
C genome_3_1826        385 TACTTATACTACAACAAAAGCTAGTGATTTTATCACGGTGAAAAAATATT 336

  scaffold518|s      49200 GGTATCCGCACAAGTTGCCCTCTTTCCCTTACCGTACAGTACCGTTTCAG 49249
                                    i      i i  v   v  i v      i    v       
C genome_3_1826        335 GGTATCCGCGCAAGTTACTCTATTTGCCCTCCCGTACGGTACGGTTTCAG 286

  scaffold518|s      49250 TTTCCCACCAATGCGAGCACCAACTATTGGGCAAATAGCACTGAACAGTT 49299
                                 i     v vv     i   v   v           v v ii   
C genome_3_1826        285 TTTCCCGCCAATTCTCGCACCGACTCTTGTGCAAATAGCACAGTATGGTT 236

  scaffold518|s      49300 TATTTTTGTTGTGCTCTGATGTGTTGTGAGTTTTGCTCCTTTTCGGCATA 49349
                                           i       i            v  v         
C genome_3_1826        235 TATTTTTGTTGTGCTCCGATGTGTCGTGAGTTTTGCTGCTGTTCGGCATA 186

  scaffold518|s      49350 ACTCAGCAATCGCACGGAGTTATCCAGACATATACAGATCGGCTTGTTGC 49399
                                    ii            ivi i i             v      
C genome_3_1826        185 ACTCAGCAACTGCACGGAGTTATTGGGGCGTATACAGATCGGCATGTTGC 136

  scaffold518|s      49400 TGTTGGCAATGAGAAACCATCCAAGACAGTTTTAGCTGTAAATTGTGGGC 49449
                                 v  v          i            v   v   i        
C genome_3_1826        135 TGTTGGGAAGGAGAAACCATTCAAGACAGTTTTCGCTCTAAGTTGTGGGC 86

  scaffold518|s      49450 TTAAACAGGCAAAAAAATGAAAATGTTTATGCAATTG-GGGATTGGGGCT 49498
                                    - i     i              i  i - v      ii  
C genome_3_1826         85 TTAAACAGG-AGAAAAACGAAAATGTTTATGCGATCGCGCGATTGGAACT 37

  scaffold518|s      49499 TACGCTTC----------AAGACCCGTAGTTTACGG 49524
                             ii  i ----------        i         
C genome_3_1826         36 TATACTCCGGTGGTACTTAAGACCCGCAGTTTACGG 1

Matrix = 20p43g.matrix
Kimura (with divCpGMod) = 11.81
Transitions / transversions = 1.48 (34/23)
Gap_init rate = 0.01 (3 / 424), avg. gap size = 4.00 (12 / 3)


5481 3.68 0.15 1.38 scaffold518|size111136 49563 50223 (60831) C genome_7_1761#DNA (0) 654 2 m_b2900s001i69 151774

  scaffold518|s      49563 TGTTACTGACCGTTTGTAGACCCTCCGTCTATAGACCCCACCTCACAGTC 49612
                                v ii              i                          
C genome_7_1761        654 TGTTAGTAGCCGTTTGTAGACCCCCCGTCTATAGACCCCACCTCACAGTC 605

  scaffold518|s      49613 TATAGACTCCCCCCCCTCTAAAAATGATTTGGTGGGAAATATTGAACTAC 49662
                                  ---                      i               i 
C genome_7_1761        604 TATAGAC---CCCCCCTCTAAAAATGATTTGGCGGGAAATATTGAACTGC 558

  scaffold518|s      49663 CCTTCTGACAATCATGGCACGAGTCACGATTCAAAATTTATTATTTGGAT 49712
                                                           v                 
C genome_7_1761        557 CCTTCTGACAATCATGGCACGAGTCACGATTCCAAATTTATTATTTGGAT 508

  scaffold518|s      49713 GGTAGTGTCCACGATGTCTTGATTGAGTCTATAGACTAGTCATCTAAAAT 49762
                                                  v                          
C genome_7_1761        507 GGTAGTGTCCACGATGTCTTGATAGAGTCTATAGACTAGTCATCTAAAAT 458

  scaffold518|s      49763 TATACTATAGAGTCTATATAGGCTCTATATTTTTTTGATCGTGAAGTCTA 49812
                                v            -- i  - i                i      
C genome_7_1761        457 TATACGATAGAGTCTATA--GACT-TGTATTTTTTTGATCGTGGAGTCTA 411

  scaffold518|s      49813 TAGACTATCACAAGGGATTTATTGATAAGTCTATAGACTATCGCCCTTGC 49862
                                                                          i  
C genome_7_1761        410 TAGACTATCACAAGGGATTTATTGATAAGTCTATAGACTATCGCCCTCGC 361

  scaffold518|s      49863 GAAGATAGTCTATAGACTAGTGAGCGATTTTACATCCAAGGGTCTATAGA 49912
                                                              v              
C genome_7_1761        360 GAAGATAGTCTATAGACTAGTGAGCGATTTTACATACAAGGGTCTATAGA 311

  scaffold518|s      49913 CCCTTCCTCTGTTCACAAGTGCCAGTCACGAACAGTCTATAGACTCATCG 49962
                                                                             
C genome_7_1761        310 CCCTTCCTCTGTTCACAAGTGCCAGTCACGAACAGTCTATAGACTCATCG 261

  scaffold518|s      49963 AAAAGGGGTGTGTGGGTCTATAGACTAGTTGTTACAGTCTATAGACTCAC 50012
                                   v   v                                     
C genome_7_1761        260 AAAAGGGGGGTGGGGGTCTATAGACTAGTTGTTACAGTCTATAGACTCAC 211

  scaffold518|s      50013 ACCACCTTTTTCGATGAGGCTATAGACTGTCATGGGGGGGTCTATAGACT 50062
                                                                             
C genome_7_1761        210 ACCACCTTTTTCGATGAGGCTATAGACTGTCATGGGGGGGTCTATAGACT 161

  scaffold518|s      50063 ATCATGTGATAGTCTATAGACC-CCCCTCACAGTCTATAGACAGGGGGGG 50111
                                                 -                    --     
C genome_7_1761        160 ATCATGTGATAGTCTATAGACCCCCCCTCACAGTCTATAGACA--GGGGG 113

  scaffold518|s      50112 GGTCTACAAACGGTTTTTCGCCAAATTTCGTGGAGACTATAGACTACAGG 50161
                                               v i            v              
C genome_7_1761        112 GGTCTACAAACGGTTTTTCGGCGAATTTCGTGGAGTCTATAGACTACAGG 63

  scaffold518|s      50162 GGGGGTCTATAGACTGTAAGGTGGGGTCTTTAGACAGGGGGGGTCTACAA 50211
                                            i           v     -              
C genome_7_1761         62 GGGGGTCTATAGACTGTGAGGTGGGGTCTATAGAC-GGGGGGGTCTACAA 14

  scaffold518|s      50212 ACGGTCAGTAAC 50223
                               ii v    
C genome_7_1761         13 ACGGCTACTAAC 2

Matrix = 20p43g.matrix
Kimura (with divCpGMod) = 3.34
Transitions / transversions = 1.18 (13/11)
Gap_init rate = 0.02 (10 / 660), avg. gap size = 1.00 (10 / 10)


159 0.67 2.00 0.00 scaffold518|size111136 50224 50373 (60681) (AT)n#Simple_repeat 1 153 (0) c_b2900s251i5 151775

  scaffold518|s      50224 ATATATAT-TTTATATATATATATATATATATATATATATATATATATAT 50272
                                   - v                                       
  (AT)n#Simple_          1 ATATATATATATATATATATATATATATATATATATATATATATATATAT 50

  scaffold518|s      50273 ATATATATAT-TATAT-TATATATATATATATATATATATATATATATAT 50320
                                     -     -                                 
  (AT)n#Simple_         51 ATATATATATATATATATATATATATATATATATATATATATATATATAT 100

  scaffold518|s      50321 ATATATATATATATATATATATATATATATATATATATATATATATATAT 50370
                                                                             
  (AT)n#Simple_        101 ATATATATATATATATATATATATATATATATATATATATATATATATAT 150

  scaffold518|s      50371 ATA 50373
                              
  (AT)n#Simple_        151 ATA 153

Matrix = Unknown
Transitions / transversions = 0.00 (0/1)
Gap_init rate = 0.02 (3 / 149), avg. gap size = 1.00 (3 / 3)


989 21.15 2.27 7.88 scaffold518|size111136 51044 51351 (59703) scaffold170|size558746_(dbseq-nr_246)_[277812,288266]#LTR/Gypsy 1685 1976 (8479) m_b2900s001i70 151776

  scaffold518|s      51044 CACTGAAAATGAAAAACACCTGTTACCTGCCTGTACACTCTCAAAATGTC 51093
                                v   i          v  v    v  i       iv         
  scaffold170|s       1685 CACTGCAAACGAAAAACACCGGTAACCTCCCCGTACACTTGCAAAATGTC 1734

  scaffold518|s      51094 AGAGTTTACAGACAGGTTGCCGGAGGATTCAAGAGTGAACAGGTGGCTTA 51143
                                v   i iv     i     iv-          v  i     v   
  scaffold170|s       1735 AGAGTGTACGGGGAGGTTACCGGAAT-TTCAAGAGTGTACGGGTGGGTTA 1783

  scaffold518|s      51144 CTGAATTTTTTATGCATTGCTTAAACTACAATTTCATTAATCACGCTAAG 51193
                            i iv i      i    i     i ii  v    i  v     i     
  scaffold170|s       1784 CCGGTTCTTTTATACATTACTTAAGCCGCATTTTCGTTTATCACACTAAG 1833

  scaffold518|s      51194 CTTTGAGGCAAAAA--ATCTTCTAAGTGTACCGGTGGCATACTAGTAGTT 51241
                                 i       --      vi   -----   ---- ii v  --  
  scaffold170|s       1834 CTTTGAAGCAAAAAATATCTTCGGAGT-----GGT----TGTTTGT--TT 1872

  scaffold518|s      51242 CATGACTGA-AATTTCCTGAATCAAAAGTTACCACTAGGAAGATCACCTG 51290
                                  v -     v -      vi    iiv viv v           
  scaffold170|s       1873 CATGACTCACAATTTGC-GAATCACGAGTTGTAAACTGCAAGATCACCTG 1921

  scaffold518|s      51291 TGGT--TTTTGGTTTTTTGGTGCCAGCTCATTGGTCCTAT-TTTTATTTA 51337
                            v i--v i i --       vi  ----   ----   i-i  v  i  
  scaffold170|s       1922 TTGCAGATCTAG--TTTTGGTTTCA----ATT----CTACGCTTGATCTA 1961

  scaffold518|s      51338 TGA-ATCATTTGGTT 51351
                              -v          
  scaffold170|s       1962 TGATTTCATTTGGTT 1976

Matrix = 20p43g.matrix
Kimura (with divCpGMod) = 20.90
Transitions / transversions = 1.22 (33/27)
Gap_init rate = 0.09 (28 / 307), avg. gap size = 1.07 (30 / 28)


659 16.56 3.09 3.09 scaffold518|size111136 51290 51451 (59603) C rnd-5_family-1816#Unknown (96) 623 462 m_b2900s001i71 151777

  scaffold518|s      51290 GTGGTTTTTG-GTTTT--TTGGTGCCAGCTCATTGGTCCTATTTTT-ATT 51335
                             v       -i    --      v     i               -   
C rnd-5_family-        623 GTTGTTTTTGTATTTTATTTGGTGACAGCTTATTGGTCCTATTTTTTATT 574

  scaffold518|s      51336 TATGAATCATTTGGTTTATCACATGTTCTGCCAAAAAAATTCAAAAC-CC 51384
                           v i     vv  ?    ?--    vv    i   vv---  iv    -  
C rnd-5_family-        573 GACGAATCCGTTNGTTTN--ACATTGTCTGTCAATT---TTTTAAACACC 529

  scaffold518|s      51385 CTCAAAATAGGAATTAGGTATAAATTTTGAGAATTCCTGCACCAGAAGTA 51434
                              v ?          i   ii   v             iv   v     
C rnd-5_family-        528 CTCCANATAGGAATTAAGTACGAATGTTGAGAATTCCTGTCCCACAAGTA 479

  scaffold518|s      51435 TGTCATTTACTGGTTAG 51451
                           i      i     i   
C rnd-5_family-        478 CGTCATTCACTGGCTAG 462

Matrix = 20p43g.matrix
Kimura (with divCpGMod) = 16.83
Transitions / transversions = 0.86 (12/14)
Gap_init rate = 0.06 (9 / 161), avg. gap size = 1.11 (10 / 9)


1169 15.47 0.95 1.91 scaffold518|size111136 51346 51556 (59498) rnd-1_family-131#Unknown 3 211 (1) m_b2900s001i72 151778

  scaffold518|s      51346 TTGGTTTATCACATGTTCTGCCAAAAAAATTCAAAAC-CCCTCAAAATAG 51394
                                  vvi i           vv----  iv    -     v v    
  rnd-1_family-          3 TTGGTTTTATATATGTTCTGCCATT----TTTTAAACACCCTCCATATAG 48

  scaffold518|s      51395 GAATTAGGTATAAATTTTGAGAATTCCTGCACCAGAAGTATGTCATTTAC 51444
                                 ii   i   v             iv   v     i      i  
  rnd-1_family-         49 GAATTAAATATGAATGTTGAGAATTCCTGTCCCACAAGTACGTCATTCAC 98

  scaffold518|s      51445 TGGTTAGGTTAGGACCATAATCTGCC-AATTTTTCAAAAACCCTCCAAAT 51493
                              i            v         -   i i                 
  rnd-1_family-         99 TGGCTAGGTTAGGACCCTAATCTGCCAAATCTCTCAAAAACCCTCCAAAT 148

  scaffold518|s      51494 ACGAGTTATGTACAAATTTTGAGAATTCCAGTGCCAGGAGTACATCATTC 51543
                            v  i   v                    v  i    iv   ii      
  rnd-1_family-        149 AGGAATTAAGTACAAATTTTGAGAATTCCCGTACCAGATGTATGTCATTC 198

  scaffold518|s      51544 ACTGGCTAGGCCT 51556
                                        
  rnd-1_family-        199 ACTGGCTAGGCCT 211

Matrix = 20p43g.matrix
Kimura (with divCpGMod) = 16.85
Transitions / transversions = 1.13 (17/15)
Gap_init rate = 0.03 (6 / 210), avg. gap size = 1.00 (6 / 6)


1147 14.61 11.97 9.15 scaffold518|size111136 51460 51768 (59286) C rnd-5_family-1816#Unknown (165) 554 238 m_b2900s001i73 151779

  scaffold518|s      51460 CATAATCTGCCAATTTTTCAAAAACCCTCCAAATACGAGTTATGTACAAA 51509
                              vi    i        i   v        ?   v  i   v    i  
C rnd-5_family-        554 CATTGTCTGTCAATTTTTTAAACACCCTCCANATAGGAATTAAGTACGAA 505

  scaffold518|s      51510 TTTTGAGAATTCCAGTGCCAGGAGTACATCATTCACTGGCTAGGCCTCTT 51559
                            v           v  v   vi     i              -    v  
C rnd-5_family-        504 TGTTGAGAATTCCTGTCCCACAAGTACGTCATTCACTGGCTA-GCCTATT 456

  scaffold518|s      51560 ATTAATT-TTAATGTCCCAATTATAGCATCGCAATATATTATCATACTAT 51608
                           ?   v ?-    i   vii    i i  -------------------   
C rnd-5_family-        455 NTTATTNGTTAACGTCATGATTACAACA-------------------TAT 425

  scaffold518|s      51609 ATTCTACACTTGATAGTTATGCGTAAGTAGGATT---------------- 51642
                                           v    ii      ii   ----------------
C rnd-5_family-        424 ATTCTACACTTGATAGATATGTATAAGTAAAATTCCATCATTTTAAGGTA 375

  scaffold518|s      51643 -----------------AGAAGTGACTGCACCAAAAAATATGAACATTAG 51675
                           -----------------            i  -       i     iv  
C rnd-5_family-        374 TCCAAAACATGACTATGAGAAGTGACTGCGCC-AAAAATACGAACACAAG 326

  scaffold518|s      51676 ---AATTACACATCTCAAAACACTACTTATATATCTACAGTATGGTATGG 51722
                           ---   i       vi    -------   -   ?               
C rnd-5_family-        325 AATAATCACACATCATAAAA-------TAT-TATNTACAGTATGGTATGG 284

  scaffold518|s      51723 TACAATACCATACCTACAACACAGGGGCTTGCACCAGCAGCAACCC 51768
                                    i             vvv                i i 
C rnd-5_family-        283 TACAATACCGTACCTACAACACACCTGCTTGCACCAGCAGCAGCTC 238

Matrix = 20p43g.matrix
Kimura (with divCpGMod) = 14.22
Transitions / transversions = 1.41 (24/17)
Gap_init rate = 0.11 (33 / 308), avg. gap size = 2.00 (66 / 33)


2865 27.36 1.66 1.99 scaffold518|size111136 51790 52695 (58359) scaffold170|size558746_(dbseq-nr_246)_[277812,288266]#LTR/Gypsy 3065 3967 (6488) m_b2900s001i74 151780

  scaffold518|s      51790 CTGAAACTCAACTCACAGACTAAGTAAGTCCTCCCGCCTGGCACCACCAT 51839
                            i        iii        i   v  v v i i    v v i i    
  scaffold170|s       3065 CCGAAACTCAGTCCACAGACTGAGTTAGGCATTCTGCCTTGGATCGCCAT 3114

  scaffold518|s      51840 CTAGACAACAACAATTTGCCGTGGCAGGTATATTTTCAAGGTGAGTTCCT 51889
                           v viv   v       v  v     v          vii       viii
  scaffold170|s       3115 GTTACCAAGAACAATTGGCAGTGGCCGGTATATTTTGGGGGTGAGTATTC 3164

  scaffold518|s      51890 ATGAACTTGACCTTTTTTAAAATTGTTTTACTCAGCACACCTCAATTTT- 51938
                                v i- i       v v i i  v      i    iv i      -
  scaffold170|s       3165 ATGAAATC-ATCTTTTTTCACACTATTGTACTCAACACATGTTAATTTTT 3213

  scaffold518|s      51939 -TCAATTAAATATTCACAGGCCTACCACCAGAATGGCTGAAACTCAGCCC 51987
                           -        v  v i     i    iiv  i   v  i         i  
  scaffold170|s       3214 TTCAATTAATTAGTTACAGGTCTACTGGCAAAATCGCCGAAACTCAGTCC 3263

  scaffold518|s      51988 ACAGACTGAGTTTGGCATGTCACCTGATGCTGCCGTCTAGCCGACAACAA 52037
                                       v     vi i v vivi i     v v   i v     
  scaffold170|s       3264 ACAGACTGAGTTAGGCATTCCGCATTGGACCGCCGTGTTGCCAAGAACAA 3313

  scaffold518|s      52038 TTGGTAGTAGCAGGTATAATTTACGGCAGGGTGAGTTCTTATGAATTTGC 52087
                               i  ii  i      v   --  --         i i     i iii
  scaffold170|s       3314 TTGGCAGCGGCGGGTATATTTT--GG--GGGTGAGTTTTCATGAACTCAT 3359

  scaffold518|s      52088 CCTTTTTTTAAATTGTTGTACTCAGCA-----CACCTCTTTTTTAATTTA 52132
                            --     i vvi i  i      i  -----i vi i     i    v 
  scaffold170|s       3360 C--TTTTTCACCCTATTATACTCAACATGTGTTAATTTTTTTTCAATTAA 3407

  scaffold518|s      52133 ATATTTATAGGCTTACCACCGGAATGGCCAAACCTCAGGCCACAGACTGA 52182
                           v  v   i   ii   iiv  i   v  ii  v     v           
  scaffold170|s       3408 TTAGTTACAGGTCTACTGGCGAAATCGCTGAAACTCAGTCCACAGACTGA 3457

  scaffold518|s      52183 GTTTGGCATCCAGCCT---ACCGCTGCCGCCTAGCCAACAACAATTGGCA 52229
                              v     i v    ---       -i -- v     v           
  scaffold170|s       3458 GTTAGGCATTCCGCCTCGGACCGCTG-TG--TTGCCAAGAACAATTGGCA 3504

  scaffold518|s      52230 GCAGGGGTTACATTTTCATGGTGAGTTCTTATGAACTCAACCTACTTTAA 52279
                            ii vi v  i     viv        i i i       v i --   v 
  scaffold170|s       3505 GTGGCAGGTATATTTTGGGGGTGAGTTTTCACGAACTCATCTT--TTTCA 3552

  scaffold518|s      52280 AATTGTTATAGTCAGCACGCGTAATTTTTTCAATTGAATACTTACATGCC 52329
                           vvi i     v   i   ii  -v           i  v v     v   
  scaffold170|s       3553 CCCTATTATACTCAACACATGT-TTTTTTTCAATTAAAAAGTTACAGGCC 3601

  scaffold518|s      52330 TACCATGGGAATGGTGGAAACTCAGCCCACAGACTGAGTTTAGCTTCCCA 52379
                           i vivii i   vvi i                        i vv ii i
  scaffold170|s       3602 CAGTTCAGAAATCCCGAAAACTCAGCCCACAGACTGAGTTTGGGATTTCG 3651

  scaffold518|s      52380 CCTGGCACCGCTGTCTATCCAACAACAATTGGTGGTGGTGGTTATAATTT 52429
                            i v       i  v vv     i i v    ii i  i iv    v vv
  scaffold170|s       3652 CTTTGCACCGCCGTGTTGCCAACGATATTTGGCAGCGGCGAGTATATTAA 3701

  scaffold518|s      52430 TAG-GGTGAGTTATTATGAAGT-CAACTTTTTTTACAAATCTTTTGACCA 52477
                              -        i-i   i i -   i v        vv v i     i 
  scaffold170|s       3702 TAGAGGTGAGTTG-CATGGAATACAATTATTTTTACACTTGTCTTGACTA 3750

  scaffold518|s      52478 TATCTCATTTTCAATTA-AATATGTACAGGCCTACCACCGGAATGACTGA 52526
                           i    v           -vv   v -      viv  iv    iii i  
  scaffold170|s       3751 CATCTAATTTTCAATTATTTTATTT-CAGGCCAGGCATGGGAACAGCCGA 3799

  scaffold518|s      52527 AACTCAGCCCACAGACTGAGTTTGGCCTCCCATCCAGCATCACCCTCCAG 52576
                                  i                  v i  ii iv   i i iv viv 
  scaffold170|s       3800 AACTCAGTCCACAGACTGAGTTTGGCATTCCGCCTTGCACCGCTGTGTTG 3849

  scaffold518|s      52577 CCAACAACAATTGGCAGCAGCGGGTAGAATTTCAGGGTGAGCCCTTA-TG 52625
                                   iv ii    vi  iv   i v i i v      ---   -  
  scaffold170|s       3850 CCAACAACGTTCAGCAGAGGCATGTAAATTCTTATGGTGAG---TTATTG 3896

  scaffold518|s      52626 AACTCAACCTTTTTGACAAATGTT-TTACTACAGCTAATTTTCAATTAAA 52674
                             v    v  viv v  i v    -  ii v     v v         v 
  scaffold170|s       3897 AAGTCAAACTACATTACGATTGTTATTGTTTCAGCTTAATTTCAATTATA 3946

  scaffold518|s      52675 CATTCAATTCCCTTCTACCTT 52695
                           i v i    i           
  scaffold170|s       3947 TAATTAATTTCCTTCTACCTT 3967

Matrix = 20p43g.matrix
Kimura (with divCpGMod) = 31.47
Transitions / transversions = 1.29 (137/106)
Gap_init rate = 0.03 (27 / 905), avg. gap size = 1.22 (33 / 27)

630 27.02 4.89 1.29 scaffold518|size111136 52506 52730 (58324) scaffold170|size558746_(dbseq-nr_246)_[277812,288266]#LTR/Gypsy 2299 2531 (7924) m_b2900s001i76 151780

  scaffold518|s      52506 GCCTACCACCGGAATGACTGAAACTCAGCCCACAGACTGAGTTTGGCCTC 52555
                              i i  iv    i i i         i              vvv    
  scaffold170|s       2299 GCCCATCATGGGAACGGCCGAAACTCAGTCCACAGACTGAGTTATCCCTC 2348

  scaffold518|s      52556 CCATCCAGCATCACCCTCCAGCCAACAACAATTGGCAGCAGCGGGTAGAA 52605
                             ii iv   i i  v viv     v             i  v    v v
  scaffold170|s       2349 CCGCCTTGCACCGCCGTGTTGCCAAGAACAATTGGCAGCGGCCGGTATAT 2398

  scaffold518|s      52606 TTTCAGGGTGAGCCCTTATGAACTCAACCTTTTTGACAAATGTTTTACT- 52654
                              vi       ivv i v  vi iiv i v  iv  -   i  v    -
  scaffold170|s       2399 TTTGGGGGTGAGTAATCAAGATTTTGTCTTGTTCTAC-AATATTATACTC 2447

  scaffold518|s      52655 -----ACAGCTAA---TTTTCAATTAAACA--TTCAATTCCCTTCTACCT 52694
                           -----  i  v  ---            i -- v  i--v   v i v v
  scaffold170|s       2448 ACCACACGGCAAATTTTTTTCAATTAAATAGTTGCAG--GCCTACCAGCG 2495

  scaffold518|s      52695 TAAAGGCCAAAACTCAGCCCACAGACTGAGTTTGGC 52730
                           v  vv i          i              v   
  scaffold170|s       2496 AAATCGTCAAAACTCAGTCCACAGACTGAGTTAGGC 2531

Matrix = 20p43g.matrix
Kimura (with divCpGMod) = 29.90
Transitions / transversions = 0.94 (29/31)
Gap_init rate = 0.03 (7 / 224), avg. gap size = 2.00 (14 / 7)


299 31.79 7.00 5.77 scaffold518|size111136 52483 52739 (58315) rnd-4_family-98#DNA/hAT-Tag1 1276 1535 (3700) m_b2900s001i75 151781

  scaffold518|s      52483 CATTTTCAATTAAATATGTACAGGCCTACCACCGGAATGACTGAAACTCA 52532
                            ?   i          iv   viv  iv    vi  v v vi v i   i
  rnd-4_family-       1276 CNTTTCCAATTAAATACTTACCACCCCTCCACGAGATTCAGCGTAGCTCG 1325

  scaffold518|s      52533 GCCCACAGACTGAGTTTGGCCTCCCATCCAGCATCACCCTCCA-GCCAAC 52581
                               i    iiv i  ?i   v   ii  vv v --     v -  v   
  rnd-4_family-       1326 GCCCGCAGATCTAATTNAGCCGCCCGCCCTCCCT--CCCTCAACGCGAAC 1373

  scaffold518|s      52582 AACAATTGGC-AGCAGCGGGTAGAATTTCAGGGTGAG--------CCCTT 52622
                              i -i   -      v   vviv     i   i  --------     
  rnd-4_family-       1374 AACGA-CGGCAAGCAGCCGGTTTGTTTTCAAGGTAAGAAATCTATCCCTT 1422

  scaffold518|s      52623 ATGAACTCAACCTT--TTTGACAAATGTTTTACTACAGCT--AATTTTCA 52668
                           ----- i---    --   v -  i v   iiii  iv i--  v     
  rnd-4_family-       1423 -----CC---CCTTCATTTCA-AAGTTTTTCGTCACGTCCCGAAATTTCA 1463

  scaffold518|s      52669 ATTAAACATTCAATTCCCTTCTACCTTAAAGGCCAA----AACTCAGCCC 52714
                                 i i i viv   i  i  ---i iiii  i----vi   i    
  rnd-4_family-       1464 ATTAAATACTTACCACCCCTCCAC---GAGAATCAGTGTTCGCTCGGCCC 1510

  scaffold518|s      52715 ACAGACTGAGTTTGGCCTCCCACTC 52739
                                iiv i  ?i   v   i i 
  rnd-4_family-       1511 ACAGATCTAATTNAGCCGCCCGCCC 1535

Matrix = 20p43g.matrix
Kimura (with divCpGMod) = 35.21
Transitions / transversions = 1.66 (48/29)
Gap_init rate = 0.08 (21 / 256), avg. gap size = 1.57 (33 / 21)


231 16.67 2.08 0.00 scaffold518|size111136 52699 52746 (58308) C rnd-5_family-93#Unknown (2641) 773 725 m_b2900s001i77 151782

  scaffold518|s      52699 GGCCAAAACTCAGCCCACAGACTG-AGTTTGGCCTCCCACTCACTTTGC 52746
                                v  vv          ?   -  i v          i   v i  
C rnd-5_family-        773 GGCCACAAAGCAGCCCACAGNCTGAAGCTGGGCCTCCCACCCACATCGC 725

Matrix = 20p43g.matrix
Kimura (with divCpGMod) = 16.87
Transitions / transversions = 0.60 (3/5)
Gap_init rate = 0.02 (1 / 47), avg. gap size = 1.00 (1 / 1)


459 10.82 0.00 1.35 scaffold518|size111136 52729 52803 (58251) C rnd-3_family-259#Unknown (318) 177 104 m_b2900s001i78 151783

  scaffold518|s      52729 GCCTCCCACTCACTTTGCTGCCTGTAGGTGTAAGTGCTGCTTTATGTTTT 52778
                                 ?i       i        i i        v  v    i      
C rnd-3_family-        177 GCCTCCNGCTCACTTCGCTGCCTGCAAGTGTAAGTTCTTCTTTGTGTTTT 128

  scaffold518|s      52779 TAATTATTTTTCTTATTTGAATTCC 52803
                                  i    -          ? 
C rnd-3_family-        127 TAATTATCTTTC-TATTTGAATTNC 104

Matrix = 20p43g.matrix
Kimura (with divCpGMod) = 10.71
Transitions / transversions = 3.00 (6/2)
Gap_init rate = 0.01 (1 / 74), avg. gap size = 1.00 (1 / 1)


1767 20.78 1.54 1.02 scaffold518|size111136 52801 53189 (57865) scaffold170|size558746_(dbseq-nr_246)_[277812,288266]#LTR/Gypsy 4192 4582 (5873) m_b2900s001i79 151784

  scaffold518|s      52801 TCCTGTACACTCTGGTAACCCTCCGGTACACCTCCGGTTACGCTCCGGTA 52850
                              v   ii   i                -i    i  vi vi   v   
  scaffold170|s       4192 TCCGGTATGCTCCGGTAACCCTCCGGTAC-TCTCCAGTAGCCTTCCCGTA 4240

  scaffold518|s      52851 -CACTCCAGGAACCCTCTGGCACACTTCCGCTTATCCTCCTGTACACTTC 52899
                           - vi   i vv      iv i         v   i     ii        
  scaffold170|s       4241 ACCTTCCGGTTACCCTCCCGTACACTTCCGGTTACCCTCCCATACACTTC 4290

  scaffold518|s      52900 CGGTATGCCACTGGTTAACATTTTT--AGCTACTAAGAAATGCAGTATTA 52947
                                      i   v         --i         v        --  
  scaffold170|s       4291 CGGTATGCCACCGGTAAACATTTTTTTGGCTACTAAGTAATGCAGT--TA 4338

  scaffold518|s      52948 TAGCCACTATTTAAATTGATATCAATTCAATTACTTACTGAGAC-TCTGT 52996
                                    v   i        ii    v vv           v-     
  scaffold170|s       4339 TAGCCACTAATTAGATTGATATTGATTCTAAGACTTACTGAGAAGTCTGT 4388

  scaffold518|s      52997 TTTCCTATAAAAA--TACGAATTCCTATCATAAGTAGAAATAAATACAAA 53044
                                 i      --   v          i  v            vii  
  scaffold170|s       4389 TTTCCTGTAAAAAAGTACCAATTCCTATCGTACGTAGAAATAAATCTGAA 4438

  scaffold518|s      53045 CACTGGTTTAGGTCTGGAATGACCGGTAACGAACCTGTATACTCCAGAAA 53094
                           vi  vv i v     vi   vv        vvv  v   v     i v  
  scaffold170|s       4439 AGCTCCTCTTGGTCTCAAATTTCCGGTAACCTCCCGGTAGACTCCGGTAA 4488

  scaffold518|s      53095 CACTCCGGTACACAAGTGTACCAATTGGCTACAGAAGTGTACAGGGGAGT 53144
                            v    v      v   v    iivv  i             vv  ii  
  scaffold170|s       4489 CCCTCCCGTACACTAGTTTACCGGAGGGTTACAGAAGTGTACCCGGAGGT 4538

  scaffold518|s      53145 TACTGGAATACACCATTCTGGGGGATCCCGGTGACCCTCCTGTAC 53189
                              i    v i       i     v -     i   ii       
  scaffold170|s       4539 TACCGGAAGATACCATTCCGGGGGCT-CCGGTAACCTCCCTGTAC 4582

Matrix = 20p43g.matrix
Kimura (with divCpGMod) = 21.83
Transitions / transversions = 0.90 (38/42)
Gap_init rate = 0.02 (8 / 388), avg. gap size = 1.25 (10 / 8)


979 11.97 0.00 0.00 scaffold518|size111136 53189 53330 (57724) C genome_8_12029#DNA (0) 292 151 m_b2900s001i80 151785

  scaffold518|s      53189 CTAGGTTGTAAATTCTGATTTTGGTTACTGTCCCAAAAACACAGTAACCA 53238
                                          i                i               v 
C genome_8_1202        292 CTAGGTTGTAAATTCCGATTTTGGTTACTGTCTCAAAAACACAGTAACGA 243

  scaffold518|s      53239 GTAACCAATCGGAATTACTGCAGTAGTTCCGGCCAGTTCCGGAAATATTA 53288
                                v  i       v        i  v v ivi     v v       
C genome_8_1202        242 GTAACAAACCGGAATTCCTGCAGTAATTACTGTAGGTTCCTGTAATATTA 193

  scaffold518|s      53289 CGATAAATTTTGTCAAAATGAGCCATATTTTGTGACGTCACG 53330
                             i                     v          i      
C genome_8_1202        192 CGGTAAATTTTGTCAAAATGAGCCTTATTTTGTGATGTCACG 151

Matrix = 20p43g.matrix
Kimura (with divCpGMod) = 12.31
Transitions / transversions = 0.89 (8/9)
Gap_init rate = 0.00 (0 / 141), avg. gap size = 0.0 (0 / 0)


460 20.69 3.31 4.17 scaffold518|size111136 53356 53476 (57578) scaffold170|size558746_(dbseq-nr_246)_[277812,288266]#LTR/Gypsy 3239 3358 (7097) m_b2900s001i81 151786

  scaffold518|s      53356 TGGCAATATTCCCTAACCCTAACCAGCCCACAGACTGAGTTTGGCATCCC 53405
                                 v  iv  v  v i----   i              v     i  
  scaffold170|s       3239 TGGCAAAATCGCCGAAACT----CAGTCCACAGACTGAGTTAGGCATTCC 3284

  scaffold518|s      53406 ----TGGCACGGTCCTGTAGCCAACAACAATTGGCAGCGGCATGTAAATT 53451
                           ----   -  v i v   v     v                iv   v   
  scaffold170|s       3285 GCATTGG-ACCGCCGTGTTGCCAAGAACAATTGGCAGCGGCGGGTATATT 3333

  scaffold518|s      53452 TTTAAGGTGAATTATGATGAAATCA 53476
                             vii     i  v v     v   
  scaffold170|s       3334 TTGGGGGTGAGTTTTCATGAACTCA 3358

Matrix = 20p43g.matrix
Kimura (with divCpGMod) = 22.10
Transitions / transversions = 0.60 (9/15)
Gap_init rate = 0.05 (6 / 120), avg. gap size = 1.50 (9 / 6)

3569 14.66 12.70 2.43 scaffold518|size111136 53379 54126 (56928) scaffold170|size558746_(dbseq-nr_246)_[277812,288266]#LTR/Gypsy 3804 4626 (5829) m_b2900s001i82 151786

  scaffold518|s      53379 CAGCCCACAGACTGAGTTTGGCATCCC---TGGCACGGTCCTGTAGCCAA 53425
                              i                    i  --- v    v iiv   v     
  scaffold170|s       3804 CAGTCCACAGACTGAGTTTGGCATTCCGCCTTGCACCGCTGTGTTGCCAA 3853

  scaffold518|s      53426 CAACAATTGGCAGCGGCATGTAAATTTTTAAGGTGAATTATGATGAAATC 53475
                               iv ii    v            i   v     i    --    i  
  scaffold170|s       3854 CAACGTTCAGCAGAGGCATGTAAATTCTTATGGTGAGTTAT--TGAAGTC 3901

  scaffold518|s      53476 AAACTATATTACAATTGTTTTGATTTCAGCTTAGTTTCAATTGT----TT 53521
                                 i     i      v vi          i        i ----  
  scaffold170|s       3902 AAACTACATTACGATTGTTATTGTTTCAGCTTAATTTCAATTATATAATT 3951

  scaffold518|s      53522 AATTTTCTTCTACCTTGGTGCCGATG--GTCCGCAGTATCCTGTGTGGCA 53569
                                i              vii  i--    i      --   v vv  
  scaffold170|s       3952 AATTTCCTTCTACCTTGGTGATAATATTGTCCACAGTAT--TGTTTTTCA 3999

  scaffold518|s      53570 TTTTGGTG-GGCTTGGGG--------------------------TGGTGG 53592
                            i   iv -i        --------------------------      
  scaffold170|s       4000 TCTTGAAGCAGCTTGGGGCTGAAATTTTGGCACCTGTGTCCTTTTGGTGG 4049

  scaffold518|s      53593 GCAATGTGAGGGGCGG--CCCCAGAATTTATATGATGTAGTATGTTTAAT 53640
                             i     vv      --   i i   v i - i                
  scaffold170|s       4050 GCGATGTGTTGGGCGGGCCCCTAAAATATGT-TAATGTAGTATGTTTAAT 4098

  scaffold518|s      53641 TTTATTAGTATAGATTAATTACACATACTCCGCTCAATATTACTGTAGTC 53690
                            v       iv    v              -------     i       
  scaffold170|s       4099 TATATTAGTGGAGATAAATTACACATACTC-------TATTATTGTAGTC 4141

  scaffold518|s      53691 AAACAGTATATCAGACCCT----GTAGCCCTCCCGTA-CATTACAGTATC 53735
                           v       vi -  -    ----   i      i   - i  v i   v 
  scaffold170|s       4142 CAACAGTAGGT-AG-CCCTCCTGGTAACCCTCCTGTAACGTTCCGGTAGC 4189

  scaffold518|s      53736 CCTCCCGTATGCTCTGGTAACCCTCTGGTGC------------------- 53766
                                v        i          i   i -------------------
  scaffold170|s       4190 CCTCCGGTATGCTCCGGTAACCCTCCGGTACTCTCCAGTAGCCTTCCCGT 4239

  scaffold518|s      53767 --ACTTCCGGTAACCCTCTTGTACACT-CCATTAACCCTCCCGTACACTT 53813
                           --v        v      ii       -  iv v        i       
  scaffold170|s       4240 AACCTTCCGGTTACCCTCCCGTACACTTCCGGTTACCCTCCCATACACTT 4289

  scaffold518|s      53814 CCAGTATGCCACAGCTAAAAATTTTTT-AGCTACTAAGTAATGCAGTTAT 53862
                             i         v v    v       -i                     
  scaffold170|s       4290 CCGGTATGCCACCGGTAAACATTTTTTTGGCTACTAAGTAATGCAGTTAT 4339

  scaffold518|s      53863 AGCCACTACTTAGATTGATATCTATTCTAAGACTTACTGAGAAGTCTGTT 53912
                                   v            iv                           
  scaffold170|s       4340 AGCCACTAATTAGATTGATATTGATTCTAAGACTTACTGAGAAGTCTGTT 4389

  scaffold518|s      53913 TTCCTGTAAAAAA-TACCAATTCCTATCGTAAGTAGAAATAAATCC---- 53957
                                        -                 v             i----
  scaffold170|s       4390 TTCCTGTAAAAAAGTACCAATTCCTATCGTACGTAGAAATAAATCTGAAA 4439

  scaffold518|s      53958 ------------------------GTGACCCACTGGTAGACTTTGGAAAC 53983
                           ------------------------  i   iv i        ii  v   
  scaffold170|s       4440 GCTCCTCTTGGTCTCAAATTTCCGGTAACCTCCCGGTAGACTCCGGTAAC 4489

  scaffold518|s      53984 CCTCCGGTACACTTGTGTACTGGAGTGTTACAGAAGTGTAGTGTGCAGGG 54033
                                v       v  v   i    v              ----- vv  
  scaffold170|s       4490 CCTCCCGTACACTAGTTTACCGGAGGGTTACAGAAGTGTA-----CCCGG 4534

  scaffold518|s      54034 AGGTTACTGGAAGATGCCATTCCAGGGGGCTCCGGTAACCTCTCTACACA 54083
                                  i       i       -                  i  ii   
  scaffold170|s       4535 AGGTTACCGGAAGATACCATTCC-GGGGGCTCCGGTAACCTCCCTGTACA 4583

  scaffold518|s      54084 CTCGAGTGTACCGGTAAGTTACCAGTGTTTTTCCTTTGCAATG 54126
                                      v  v i      i        iv      i  
  scaffold170|s       4584 CTCGAGTGTACGGGGAGGTTACCGGTGTTTTTTGTTTGCAGTG 4626

Matrix = 20p43g.matrix
Kimura (with divCpGMod) = 14.14
Transitions / transversions = 1.33 (61/46)
Gap_init rate = 0.05 (35 / 747), avg. gap size = 3.29 (115 / 35)


312 16.44 20.55 0.00 scaffold518|size111136 54064 54136 (56918) C scaffold170|size558746_(dbseq-nr_246)_[277812,288266]#LTR/Gypsy (8697) 1758 1671 m_b2900s001i83 151787

  scaffold518|s      54064 TCCGGTAACCTCTCTACACACTC-----------GAGTGTACCGGTAAGT 54102
                                       i iii      -----------i       v  v i  
C scaffold170|s       1758 TCCGGTAACCTCCCCGTACACTCTGACATTTTGCAAGTGTACGGGGAGGT 1709

  scaffold518|s      54103 TACCAGTGTTTTTCCTTTGCAATGT----CTTCATTTC 54136
                               i         v      i   ----      v  
C scaffold170|s       1708 TACCGGTGTTTTTCGTTTGCAGTGTTCCGCTTCATATC 1671

Matrix = 20p43g.matrix
Kimura (with divCpGMod) = 15.45
Transitions / transversions = 2.00 (8/4)
Gap_init rate = 0.03 (2 / 72), avg. gap size = 7.50 (15 / 2)


316 25.00 2.00 0.00 scaffold518|size111136 54151 54250 (56804) C rnd-1_family-643#Unknown (128) 204 103 m_b2900s001i84 151788

  scaffold518|s      54151 TGGGTTTTTGAAT-TTATTGCAGAGTTTCCTTGCCCAGTTATCCTGGAGA 54199
                                  i vv  -  i     v  i    ??i       v i  vv  i
C rnd-1_family-        204 TGGGTTTCTTCATGTTGTTGCACAGCTTCCNNACCCAGTTCTTCTTCAGG 155

  scaffold518|s      54200 TCTTCCTTTGAGCAAAGAGTGCCCTCACCGGACTCCACCTTGTAT-TGAA 54248
                             v    iv  ? iv i v vi    i  ?     iv       ?-i  ?
C rnd-1_family-        154 TCATCCTCGGANCGCAAATTCTCCTCGCCNGACTCTTCCTTGTANGCGAN 105

  scaffold518|s      54249 CG 54250
                             
C rnd-1_family-        104 CG 103

Matrix = 20p43g.matrix
Kimura (with divCpGMod) = 27.22
Transitions / transversions = 1.08 (13/12)
Gap_init rate = 0.02 (2 / 99), avg. gap size = 1.00 (2 / 2)


301 9.80 3.92 0.00 scaffold518|size111136 54245 54295 (56759) rnd-4_family-807#LTR/Gypsy 267 319 (296) m_b2900s001i85 151789

  scaffold518|s      54245 TGAACGAGTTCTAAG--GGGATACAGAGAGTGAAATCAACCATAATAACA 54292
                              v       i   --      v  ?                i     v
  rnd-4_family-        267 TGACCGAGTTCCAAGCGGGGATAAAGNGAGTGAAATCAACCATGATAACT 316

  scaffold518|s      54293 ACA 54295
                              
  rnd-4_family-        317 ACA 319

Matrix = 20p43g.matrix
Kimura (with divCpGMod) = 10.74
Transitions / transversions = 0.67 (2/3)
Gap_init rate = 0.02 (1 / 50), avg. gap size = 2.00 (2 / 1)


14382 11.66 2.33 2.84 scaffold518|size111136 54295 56527 (54527) rnd-1_family-282#LINE/R1 1270 3491 (513) m_b2900s001i86 151790

  scaffold518|s      54295 ATTTTTCCATTAAGAATCCACCAACTAAACAACATCTAGGAGCATATCTC 54344
                                  iivi  v            i           v     i     
  rnd-1_family-       1270 ATTTTTCTGACAATAATCCACCAACTGAACAACATCTACGAGCACATCTC 1319

  scaffold518|s      54345 AATAGCGGGGACGAAGTAAAGACCCTCTTACAAGCTGCTGTCTCAAGAGC 54394
                                            v    i                           
  rnd-1_family-       1320 AATAGCGGGGACGAAGTTAAGATCCTCTTACAAGCTGCTGTCTCAAGAGC 1369

  scaffold518|s      54395 AAAAAGGGCAGGGATATCCCGGCAAGTATTATCATCATGCACAGATGATT 54444
                              i           ?           ii            ii       
  rnd-1_family-       1370 AAAGAGGGCAGGGATNTCCCGGCAAGTGCTATCATCATGCATGGATGATT 1419

  scaffold518|s      54445 GCTATTGAGAGTTAAATTAGTCATCAAGCATCACTCTTCCTCCTGATTTG 54494
                                i     v    i iv                              
  rnd-1_family-       1420 GCTATCGAGAGGTAAACTGTTCATCAAGCATCACTCTTCCTCCTGATTTG 1469

  scaffold518|s      54495 GATGATGCACTTGATCTCAGCTCTACTATAGAAGGCAAGTCATCTTCAAT 54544
                                  i          i iv vv           i       v     
  rnd-1_family-       1470 GATGATGTACTTGATCTCGGTGCGTCTATAGAAGGCGAGTCATCGTCAAT 1519

  scaffold518|s      54545 TGCCTGTTGCTCTCAAGGTAGAAGGATGGATCAACATCCTCCACAGACAA 54594
                           i v     v      v i       v    v             v    i
  rnd-1_family-       1520 CGACTGTTTCTCTCACGATAGAAGGCTGGAGCAACATCCTCCACCGACAG 1569

  scaffold518|s      54595 AGACACCTCATGCAGACAAAGATACCTTAGCATGTGGAGGAATACTGGAG 54644
                              iv  i i-------   -----------   -       i       
  rnd-1_family-       1570 AGATTCCCCG-------AAA-----------ATG-GGAGGAACACTGGAG 1600

  scaffold518|s      54645 GATCCCACATCAACAACCTT------------------GGCAGCTGG--- 54673
                              iv i        i    ------------------     -   ---
  rnd-1_family-       1601 GATTGCGCATCAACAGCCTTGGCAGCAGGAACAGTCTCGGCAG-TGGCAG 1649

  scaffold518|s      54674 ----AACAGTCTC---------GGCAGATGCAGCA---------CCGGCA 54701
                           ---- i   i   ---------   v vi      ---------  i   
  rnd-1_family-       1650 CACCAGCAGCCTCCAAAGATAGGGCTGCCGCAGCAGGTCCAGTTCCAGCA 1699

  scaffold518|s      54702 GCCTCCAAAGATAGATCTGCAACAGCAGGTCCAGTACATACAGTGGATGA 54751
                                         iv                   v v     iv     
  rnd-1_family-       1700 GCCTCCAAAGATAGGGCTGCAACAGCAGGTCCAGTTCTTACAGCCGATGA 1749

  scaffold518|s      54752 AGCCACATCAATGGAATGGGCCTCAACTGCAGCAACAGTTTGAATGGAGG 54801
                               i                v------                      
  rnd-1_family-       1750 AGCCGCATCAATGGAATGGGCA------GCAGCAACAGTTTGAATGGAGG 1793

  scaffold518|s      54802 GCTCCGCAGCATGATGAAATGGAGCAGATGGTGAACACTGATCAGGAGAA 54851
                                      ii         v                           
  rnd-1_family-       1794 GCTCCGCAGCACAATGAAATGGCGCAGATGGTGAACACTGATCAGGAGAA 1843

  scaffold518|s      54852 GTGGACGGATCCCCTTCAACAGATCCAGCAGTCTCTACAGATAGTGCAGA 54901
                                i        v         v          i vi        v  
  rnd-1_family-       1844 GTGGATGGATCCCCATCAACAGATGCAGCAGTCTCCAGGGATAGTGCTGA 1893

  scaffold518|s      54902 TGCAGCAGATGGACCAGAAGCGGCAGACACAGCAGCCACTTCAGATTGAT 54951
                                 i              i            ?               
  rnd-1_family-       1894 TGCAGCGGATGGACCAGAAGCAGCAGACACAGCANCCACTTCAGATTGAT 1943

  scaffold518|s      54952 CCCACGAACGATAGTTAGAAAAGCAGCAGAGATGGAGGTGAAACTGGCAA 55001
                             i i          i?  i  i     v                    v
  rnd-1_family-       1944 CCTATGAACGATAGTCNGAGAAACAGCATAGATGGAGGTGAAACTGGCAC 1993

  scaffold518|s      55002 CGAGCCAGAACAGAAGAGTGGTCTACA------GCAGCAACTTTGGATGG 55045
                           v      i     v             ------i    v  v i      
  rnd-1_family-       1994 AGAGCCAAAACAGCAGAGTGGTCTACATCTACAACAGCCACGTCGGATGG 2043

  scaffold518|s      55046 AGTGCATGAATGAGTCAGAGAAGCAGCAGATGACGCTGAAACTTGCAGAG 55095
                              ------------                   ?               
  rnd-1_family-       2044 AGT------------CAGAGAAGCAGCAGATGACNCTGAAACTTGCAGAG 2081

  scaffold518|s      55096 CCACAACAGCAGAGTGATCTATAGATGTTGGAGCAAATGAAAGAATGGGT 55145
                                                i  v        v       i   i    
  rnd-1_family-       2082 CCACAACAGCAGAGTGATCTACAGCTGTTGGAGAAAATGAAGGAACGGGT 2131

  scaffold518|s      55146 GCGTCTGCTTGAGCAACAAGGTCAGCAGCAGGAATAACAGCAATTGCAGA 55195
                                             i v        v  i i        viv    
  rnd-1_family-       2132 GCGTCTGCTTGAGCAACAGGCTCAGCAGCTGGGACAACAGCAAACCCAGA 2181

  scaffold518|s      55196 TAACTATGGGGCATGGTACAGGCCGGTATGGTCTGCCTGATGAGCTAGTT 55245
                             iv           i             v          i         
  rnd-1_family-       2182 TAGATATGGGGCATGATACAGGCCGGTATTGTCTGCCTGACGAGCTAGTT 2231

  scaffold518|s      55246 CAACCGCAAGAAACTCAGCAGCAGGAACAGCAGCAATCACAGATGACAAC 55295
                                              i v              v          i  
  rnd-1_family-       2232 CAACCGCAAGAAACTCAGCGGGAGGAACAGCAGCAAACACAGATGACGAC 2281

  scaffold518|s      55296 GGGACAGGGGACGAACTCACTTGAATTCTTTAAATCCTACTACCAAAGAC 55345
                                       v   v             ii i    v  v vi     
  rnd-1_family-       2282 GGGACAGGGGACCAACGCACTTGAATTCTTCGAGTCCTCCTCCAGAAGAC 2331

  scaffold518|s      55346 TATCATCTGGTCTATAGAAGACCACTGCTATGTACTGTGAAGATGGTAAA 55395
                            i  i        ii        i v i  i v i     ?      i  
  rnd-1_family-       2332 TGTCGTCTGGTCTGCAGAAGACCGCGGTTACGGATTGTGANGATGGTGAA 2381

  scaffold518|s      55396 TCCAAGTCAAGCCATGACAATGGAGAGGAATTGAACAATATGCAGCAGCA 55445
                             v        i vi                i  v         v     
  rnd-1_family-       2382 TCGAAGTCAAGTCTCGACAATGGAGAGGAATCGATCAATATGCATCAGCA 2431

  scaffold518|s      55446 GCATCCAGTTGAGACCATCCTTCATTCCAAGTTTGAATCAAATAGTCAGC 55495
                               i i        v           v               i      
  rnd-1_family-       2432 GCATTCGGTTGAGACAATCCTTCATTCAAAGTTTGAATCAAATGGTCAGC 2481

  scaffold518|s      55496 AAAAGTACTTGATCAGATGGACGAGAGATTATAAAGATAGTTTGCAACCT 55545
                                                  i                  v       
  rnd-1_family-       2482 AAAAGTACTTGATCAGATGGACGGGAGATTATAAAGATAGTTGGCAACCT 2531

  scaffold518|s      55546 AAAGGCAACATTACATCTGATGTCGTAGAAGATTTTAACAAGAGGAAGAT 55595
                                                   i          i        i     
  rnd-1_family-       2532 AAAGGCAACATTACATCTGATGTCATAGAAGATTTCAACAAGAGAAAGAT 2581

  scaffold518|s      55596 TCTAAAGAGAGCAAACAATAACTTGGCTAACGTATCAGTGTACTCTTTTC 55645
                           v v i           i vv         ?v              iv   
  rnd-1_family-       2582 GCAAGAGAGAGCAAACGAGCACTTGGCTANGGTATCAGTGTACTCCATTC 2631

  scaffold518|s      55646 AATGCCAACTTTTTGCTATTTCC-ATTTTGCCTTCCATGTGTCCCCCCAC 55694
                                vv    i  ?        -i    i     i-i    - v     
  rnd-1_family-       2632 AATGCGTACTTCTTNCTATTTCCTGTTTTACCTTCT-CGTGT-CACCCAC 2679

  scaffold518|s      55695 ATTGGATTCATTTCTTCTTTGTGCATTAGGATGCCATAGACAAGGTTGTC 55744
                                                  v                          
  rnd-1_family-       2680 ATTGGATTCATTTCTTCTTTGTGAATTAGGATGCCATAGACAAGGTTGTC 2729

  scaffold518|s      55745 TAGACCATCCTTTATTCTAATAAGAAACCAGGGAAGGCCAGGCTGTACAA 55794
                           i        i v                          v           
  rnd-1_family-       2730 CAGACCATCTTGTATTCTAATAAGAAACCAGGGAAGGCGAGGCTGTACAA 2779

  scaffold518|s      55795 GGTTTGGTGGGTGATGGAGTACCCTGATGAATGATTATCTCATGACAAGG 55844
                               i v                          i   i  i         
  rnd-1_family-       2780 GGTTCGTTGGGTGATGGAGTACCCTGATGAATGGTTACCTTATGACAAGG 2829

  scaffold518|s      55845 TTCCAAAAGACTTGAGAGTTGCTTTCAAGACAAGGAATGCCAATCAAAGA 55894
                                 v  i         i      i            v  v       
  rnd-1_family-       2830 TTCCAACAGGCTTGAGAGTCGCTTTCGAGACAAGGAATGGCACTCAAAGA 2879

  scaffold518|s      55895 AATGGGCAAAAGGAACAAAACTCTTTGTCTGTCAAGGTGTCTGCTGGAAT 55944
                             v                      i iv  i     i    v i    i
  rnd-1_family-       2880 AAGGGGCAAAAGGAACAAAACTCTTCGCGTGCCAAGGCGTCTCCCGGAAC 2929

  scaffold518|s      55945 GAATGCAGGTGCTCAGCAAAATGAGGTAGAAGTATTTATTATCATCTAGC 55994
                            ---------    i  ?                      v         
  rnd-1_family-       2930 G---------GCTCGGCNAAATGAGGTAGAAGTATTTATTTTCATCTAGC 2970

  scaffold518|s      55995 ATAAACTC-ATTTTCCCCCTAACATTGG-TGTGGTCTTTTATTTTGTGTA 56042
                             i  i i-   v iivv          - i vv   ii  i        
  rnd-1_family-       2971 ATGAATTTAATTGTTTGACTAACATTGGTTATCTTCTCCTACTTTGTGTA 3020

  scaffold518|s      56043 TTTAGGATGCAAAACGCAAGCAGATGTCACAAACACCTGCTGAAAAATCT 56092
                                  i           i   i  i     i                 
  rnd-1_family-       3021 TTTAGGACGCAAAACGCAAACAGGTGCCACAAGCACCTGCTGAAAAATCT 3070

  scaffold518|s      56093 GGAGAAAGAGATTTGGTGGTGAGTGAATTATAAACTGCCTTTGTTTCTTG 56142
                                i     v i              v               vv i  
  rnd-1_family-       3071 GGAGAGAGAGAGTCGGTGGTGAGTGAATGATAAACTGCCTTTGTGACCTG 3120

  scaffold518|s      56143 TACTACTTTTCATGTCAGGCTTGCAATTTATTTCATTCTTGTTCCCATAT 56192
                             i     ?   iv   v  v i                 v         
  rnd-1_family-       3121 TATTACTTNTCACCTCATGCGTACAATTTATTTCATTCTTCTTCCCATAT 3170

  scaffold518|s      56193 TTTCACACCATGAGTACCAGAGGAGTACCTAATTTGTTTCCTTAACATCC 56242
                               i    i      -    v  v i     -           i     
  rnd-1_family-       3171 TTTCGCACCGTGAGTA-CAGACGACTGCCTAA-TTGTTTCCTTAGCATCC 3218

  scaffold518|s      56243 TCACATTTGATATGTAACGTTCTTTCCTTTTTAGCTTCATTACCAGGGTC 56292
                             ------            i                     v       
  rnd-1_family-       3219 TC------GATATGTAACGTCCTTTCCTTTTTAGCTTCATTAGCAGGGTC 3262

  scaffold518|s      56293 TCAAAAGCGGTCTTGTGAGCATCTGGTCTACTATTTCAACAGTTATAGTT 56342
                                        i     i       v     v ------  i   vv 
  rnd-1_family-       3263 TCAAAAGCGGTCTCGTGAGTATCTGGTGTACTAGT------GTCATATAT 3306

  scaffold518|s      56343 TCACCTCTTACATCAAAGTTGTGCTCAACATACGTGCACTTTTCAGTATT 56392
                                  v   i                                      
  rnd-1_family-       3307 TCACCTCATACGTCAAAGTTGTGCTCAACATACGTGCACTTTTCAGTATT 3356

  scaffold518|s      56393 ACCCTTGTCGAATGTCTCATGCTGGGTTCTCAAGCTGCAGGAAGGCCATG 56442
                               v             i  v         v                  
  rnd-1_family-       3357 ACCCGTGTCGAATGTCTCGTGGTGGGTTCTCCAGCTGCAGGAAGGCCATG 3406

  scaffold518|s      56443 TGCAGTAGCTGCATGGAACATATGATGGACAGTCCAGATGCTGATGTTGC 56492
                                             v                   i           
  rnd-1_family-       3407 TGCAGTAGCTGCATGGAAGATATGATGGACAGTCCAGACGCTGATGTTGC 3456

  scaffold518|s      56493 TGACAGATATGGAAACAAGTTAAAAGGAAGTCAAC 56527
                           i      i    i      i v  ii      i  
  rnd-1_family-       3457 CGACAGACATGGGAACAAGCTCAAGAGAAGTCGAC 3491

Matrix = 20p43g.matrix
Kimura (with divCpGMod) = 10.71
Transitions / transversions = 1.39 (147/106)
Gap_init rate = 0.03 (72 / 2232), avg. gap size = 1.60 (115 / 72)

15955 11.50 2.13 2.59 scaffold518|size111136 54528 56973 (54081) rnd-1_family-282#LINE/R1 1503 3937 (67) m_b2901s001i0 151790

  scaffold518|s      54528 GGCAAGTCATCTTCAATTGCCTGTTGCTCTCAAGGTAGAAGGATGGATCA 54577
                              i       v     i v     v      v i       v    v  
  rnd-1_family-       1503 GGCGAGTCATCGTCAATCGACTGTTTCTCTCACGATAGAAGGCTGGAGCA 1552

  scaffold518|s      54578 ACATCCTCCACAGACAAAGACACCTCATGCAGACAAAGATACCTTAGCAT 54627
                                      v    i   iv  i i-------   -----------  
  rnd-1_family-       1553 ACATCCTCCACCGACAGAGATTCCCCG-------AAA-----------AT 1584

  scaffold518|s      54628 GTGGAGGAATACTGGAGGATCCCACATCAACAACCTT------------- 54664
                            -       i          iv i        i    -------------
  rnd-1_family-       1585 G-GGAGGAACACTGGAGGATTGCGCATCAACAGCCTTGGCAGCAGGAACA 1633

  scaffold518|s      54665 -----GGCAGCTGG-------AACAGTCTC---------GGCAGATGCAG 54693
                           -----     -   ------- i   i   ---------   v vi    
  rnd-1_family-       1634 GTCTCGGCAG-TGGCAGCACCAGCAGCCTCCAAAGATAGGGCTGCCGCAG 1682

  scaffold518|s      54694 CA---------CCGGCAGCCTCCAAAGATAGATCTGCAACAGCAGGTCCA 54734
                             ---------  i                 iv                 
  rnd-1_family-       1683 CAGGTCCAGTTCCAGCAGCCTCCAAAGATAGGGCTGCAACAGCAGGTCCA 1732

  scaffold518|s      54735 GTACATACAGTGGATGAAGCCACATCAATGGAATGGGCCTCAACTGCAGC 54784
                             v v     iv         i                v------     
  rnd-1_family-       1733 GTTCTTACAGCCGATGAAGCCGCATCAATGGAATGGGCA------GCAGC 1776

  scaffold518|s      54785 AACAGTTTGAATGGAGGGCTCCGCAGCATGATGAAATGGAGCAGATGGTG 54834
                                                       ii         v          
  rnd-1_family-       1777 AACAGTTTGAATGGAGGGCTCCGCAGCACAATGAAATGGCGCAGATGGTG 1826

  scaffold518|s      54835 AACACTGATCAGGAGAAGTGGACGGATCCCCTTCAACAGATCCAGCAGTC 54884
                                                 i        v         v        
  rnd-1_family-       1827 AACACTGATCAGGAGAAGTGGATGGATCCCCATCAACAGATGCAGCAGTC 1876

  scaffold518|s      54885 TCTACAGATAGTGCAGATGCAGCAGATGGACCAGAAGCGGCAGACACAGC 54934
                             i vi        v        i              i           
  rnd-1_family-       1877 TCCAGGGATAGTGCTGATGCAGCGGATGGACCAGAAGCAGCAGACACAGC 1926

  scaffold518|s      54935 AGCCACTTCAGATTGATCCCACGAACGATAGTTAGAAAAGCAGCAGAGAT 54984
                            ?                 i i          i?  i  i     v    
  rnd-1_family-       1927 ANCCACTTCAGATTGATCCTATGAACGATAGTCNGAGAAACAGCATAGAT 1976

  scaffold518|s      54985 GGAGGTGAAACTGGCAACGAGCCAGAACAGAAGAGTGGTCTACA------ 55028
                                           vv      i     v             ------
  rnd-1_family-       1977 GGAGGTGAAACTGGCACAGAGCCAAAACAGCAGAGTGGTCTACATCTACA 2026

  scaffold518|s      55029 GCAGCAACTTTGGATGGAGTGCATGAATGAGTCAGAGAAGCAGCAGATGA 55078
                           i    v  v i         ------------                  
  rnd-1_family-       2027 ACAGCCACGTCGGATGGAGT------------CAGAGAAGCAGCAGATGA 2064

  scaffold518|s      55079 CGCTGAAACTTGCAGAGCCACAACAGCAGAGTGATCTATAGATGTTGGAG 55128
                            ?                                    i  v        
  rnd-1_family-       2065 CNCTGAAACTTGCAGAGCCACAACAGCAGAGTGATCTACAGCTGTTGGAG 2114

  scaffold518|s      55129 CAAATGAAAGAATGGGTGCGTCTGCTTGAGCAACAAGGTCAGCAGCAGGA 55178
                           v       i   i                      i v        v  i
  rnd-1_family-       2115 AAAATGAAGGAACGGGTGCGTCTGCTTGAGCAACAGGCTCAGCAGCTGGG 2164

  scaffold518|s      55179 ATAACAGCAATTGCAGATAACTATGGGGCATGGTACAGGCCGGTATGGTC 55228
                            i        viv      iv           i             v   
  rnd-1_family-       2165 ACAACAGCAAACCCAGATAGATATGGGGCATGATACAGGCCGGTATTGTC 2214

  scaffold518|s      55229 TGCCTGATGAGCTAGTTCAACCGCAAGAAACTCAGCAGCAGGAACAGCAG 55278
                                  i                            i v           
  rnd-1_family-       2215 TGCCTGACGAGCTAGTTCAACCGCAAGAAACTCAGCGGGAGGAACAGCAG 2264

  scaffold518|s      55279 CAATCACAGATGACAACGGGACAGGGGACGAACTCACTTGAATTCTTTAA 55328
                              v          i              v   v             ii 
  rnd-1_family-       2265 CAAACACAGATGACGACGGGACAGGGGACCAACGCACTTGAATTCTTCGA 2314

  scaffold518|s      55329 ATCCTACTACCAAAGACTATCATCTGGTCTATAGAAGACCACTGCTATGT 55378
                           i    v  v vi      i  i        ii        i v i  i v
  rnd-1_family-       2315 GTCCTCCTCCAGAAGACTGTCGTCTGGTCTGCAGAAGACCGCGGTTACGG 2364

  scaffold518|s      55379 ACTGTGAAGATGGTAAATCCAAGTCAAGCCATGACAATGGAGAGGAATTG 55428
                            i     ?      i    v        i vi                i 
  rnd-1_family-       2365 ATTGTGANGATGGTGAATCGAAGTCAAGTCTCGACAATGGAGAGGAATCG 2414

  scaffold518|s      55429 AACAATATGCAGCAGCAGCATCCAGTTGAGACCATCCTTCATTCCAAGTT 55478
                            v         v         i i        v           v     
  rnd-1_family-       2415 ATCAATATGCATCAGCAGCATTCGGTTGAGACAATCCTTCATTCAAAGTT 2464

  scaffold518|s      55479 TGAATCAAATAGTCAGCAAAAGTACTTGATCAGATGGACGAGAGATTATA 55528
                                     i                             i         
  rnd-1_family-       2465 TGAATCAAATGGTCAGCAAAAGTACTTGATCAGATGGACGGGAGATTATA 2514

  scaffold518|s      55529 AAGATAGTTTGCAACCTAAAGGCAACATTACATCTGATGTCGTAGAAGAT 55578
                                    v                               i        
  rnd-1_family-       2515 AAGATAGTTGGCAACCTAAAGGCAACATTACATCTGATGTCATAGAAGAT 2564

  scaffold518|s      55579 TTTAACAAGAGGAAGATTCTAAAGAGAGCAAACAATAACTTGGCTAACGT 55628
                             i        i     v v i           i vv         ?v  
  rnd-1_family-       2565 TTCAACAAGAGAAAGATGCAAGAGAGAGCAAACGAGCACTTGGCTANGGT 2614

  scaffold518|s      55629 ATCAGTGTACTCTTTTCAATGCCAACTTTTTGCTATTTCC-ATTTTGCCT 55677
                                       iv        vv    i  ?        -i    i   
  rnd-1_family-       2615 ATCAGTGTACTCCATTCAATGCGTACTTCTTNCTATTTCCTGTTTTACCT 2664

  scaffold518|s      55678 TCCATGTGTCCCCCCACATTGGATTCATTTCTTCTTTGTGCATTAGGATG 55727
                             i-i     v   -                         v         
  rnd-1_family-       2665 TCT-CGTGTCACCC-ACATTGGATTCATTTCTTCTTTGTGAATTAGGATG 2712

  scaffold518|s      55728 CCATAGACAAGGTTGTCTAGACCATCCTTTATTCTAATAAGAAACCAGGG 55777
                                            i        i v                     
  rnd-1_family-       2713 CCATAGACAAGGTTGTCCAGACCATCTTGTATTCTAATAAGAAACCAGGG 2762

  scaffold518|s      55778 AAGGCCAGGCTGTACAAGGTTTGGTGGGTGATGGAGTACCCTGATGAATG 55827
                                v               i v                          
  rnd-1_family-       2763 AAGGCGAGGCTGTACAAGGTTCGTTGGGTGATGGAGTACCCTGATGAATG 2812

  scaffold518|s      55828 ATTATCTCATGACAAGGTTCCAAAAGACTTGAGAGTTGCTTTCAAGACAA 55877
                           i   i  i               v  i         i      i      
  rnd-1_family-       2813 GTTACCTTATGACAAGGTTCCAACAGGCTTGAGAGTCGCTTTCGAGACAA 2862

  scaffold518|s      55878 GGAATGCCAATCAAAGAAATGGGCAAAAGGAACAAAACTCTTTGTCTGTC 55927
                                 v  v         v                      i iv  i 
  rnd-1_family-       2863 GGAATGGCACTCAAAGAAAGGGGCAAAAGGAACAAAACTCTTCGCGTGCC 2912

  scaffold518|s      55928 AAGGTGTCTGCTGGAATGAATGCAGGTGCTCAGCAAAATGAGGTAGAAGT 55977
                               i    v i    i ---------    i  ?               
  rnd-1_family-       2913 AAGGCGTCTCCCGGAACG---------GCTCGGCNAAATGAGGTAGAAGT 2953

  scaffold518|s      55978 ATTTATTATCATCTAGCATAAACTCA-TTTTCCCCCTAACATTGGT-GTG 56025
                                  v           i  i i -  v iivv           -i v
  rnd-1_family-       2954 ATTTATTTTCATCTAGCATGAATTTAATTGTTTGACTAACATTGGTTATC 3003

  scaffold518|s      56026 GTCTTTTATTTTGTGTATTTAGGATGCAAAACGCAAGCAGATGTCACAAA 56075
                           v   ii  i               i           i   i  i     i
  rnd-1_family-       3004 TTCTCCTACTTTGTGTATTTAGGACGCAAAACGCAAACAGGTGCCACAAG 3053

  scaffold518|s      56076 CACCTGCTGAAAAATCTGGAGAAAGAGATTTGGTGGTGAGTGAATTATAA 56125
                                                 i     v i              v    
  rnd-1_family-       3054 CACCTGCTGAAAAATCTGGAGAGAGAGAGTCGGTGGTGAGTGAATGATAA 3103

  scaffold518|s      56126 ACTGCCTTTGTTTCTTGTACTACTTTTCATGTCAGGCTTGCAATTTATTT 56175
                                      vv i    i     ?   iv   v  v i          
  rnd-1_family-       3104 ACTGCCTTTGTGACCTGTATTACTTNTCACCTCATGCGTACAATTTATTT 3153

  scaffold518|s      56176 CATTCTTGTTCCCATATTTTCACACCATGAGTACCAGAGGAGTACCTAAT 56225
                                  v             i    i       -   v  v i      
  rnd-1_family-       3154 CATTCTTCTTCCCATATTTTCGCACCGTGAGTAC-AGACGACTGCCTAAT 3202

  scaffold518|s      56226 TTGTTTCCTTAACATCCTCACATTTGATATGTAACGTTCTTTCCTTTTTA 56275
                            -         i       ------            i            
  rnd-1_family-       3203 T-GTTTCCTTAGCATCCTC------GATATGTAACGTCCTTTCCTTTTTA 3245

  scaffold518|s      56276 GCTTCATTACCAGGGTCTCAAAAGCGGTCTTGTGAGCATCTGGTCTACTA 56325
                                    v                    i     i       v     
  rnd-1_family-       3246 GCTTCATTAGCAGGGTCTCAAAAGCGGTCTCGTGAGTATCTGGTGTACTA 3295

  scaffold518|s      56326 TTTCAACAGTTATAGTTTCACCTCTTACATCAAAGTTGTGCTCAACATAC 56375
                           v ------  i   vv        v   i                     
  rnd-1_family-       3296 GT------GTCATATATTCACCTCATACGTCAAAGTTGTGCTCAACATAC 3339

  scaffold518|s      56376 GTGCACTTTTCAGTATTACCCTTGTCGAATGTCTCATGCTGGGTTCTCAA 56425
                                                v             i  v         v 
  rnd-1_family-       3340 GTGCACTTTTCAGTATTACCCGTGTCGAATGTCTCGTGGTGGGTTCTCCA 3389

  scaffold518|s      56426 GCTGCAGGAAGGCCATGTGCAGTAGCTGCATGGAACATATGATGGACAGT 56475
                                                              v              
  rnd-1_family-       3390 GCTGCAGGAAGGCCATGTGCAGTAGCTGCATGGAAGATATGATGGACAGT 3439

  scaffold518|s      56476 CCAGATGCTGATGTTGCTGACAGATATGGAAACAAGTTAAAAGGAAGTCA 56525
                                i           i      i    i      i v  ii      i
  rnd-1_family-       3440 CCAGACGCTGATGTTGCCGACAGACATGGGAACAAGCTCAAGAGAAGTCG 3489

  scaffold518|s      56526 ACGGCACATAATTGAATTTATGACCAAGCCAAAAACCAAATGTGCAGTAG 56575
                              v  v     i           v           v             
  rnd-1_family-       3490 ACGTCAGATAATCGAATTTATGACAAAGCCAAAAACAAAATGTGCAGTAG 3539

  scaffold518|s      56576 ATTGGAGCAAGTGTAATCATGATACCAAAGAGGGCTTTCAGGCAGAAAGC 56625
                                         v      i                            
  rnd-1_family-       3540 ATTGGAGCAAGTGTCATCATGGTACCAAAGAGGGCTTTCAGGCAGAAAGC 3589

  scaffold518|s      56626 AATTTCACATATCTGAAGAAGTCTTCTTGAGATGGAATGAGAAAGACTGG 56675
                           i       i                i i v           i        
  rnd-1_family-       3590 GATTTCACGTATCTGAAGAAGTCTTTTCGTGATGGAATGAGGAAGACTGG 3639

  scaffold518|s      56676 GAAGGCTGATTCTCTTCTTGACAAGAATCGCATGAAGTGCAGCAAACCTC 56725
                                                       i            i      i 
  rnd-1_family-       3640 GAAGGCTGATTCTCTTCTTGACAAGAATTGCATGAAGTGCAACAAACCCC 3689

  scaffold518|s      56726 TGCTTCCTATCCATGGGGGTGGTGATGGTGACTGATGATAGATATGAAAC 56775
                                        i i   i  i                   i       
  rnd-1_family-       3690 TGCTTCCTATCCACGAGGGCGGCGATGGTGACTGATGATAGACATGAAAC 3739

  scaffold518|s      56776 CTCTGCTTCCTTTCCATGAGGGTTGCGATGGTGACTGATGCTTGACGTTG 56825
                           v              ii   vv              v i v         
  rnd-1_family-       3740 GTCTGCTTCCTTTCCGCGAGTTTTGCGATGGTGACTTACGATTGACGTTG 3789

  scaffold518|s      56826 AAATCTGGAACATGTTTGATGACACTACGGGTTGAGTGGCCCATTGCCAT 56875
                            vi i                                             
  rnd-1_family-       3790 ACGTTTGGAACATGTTTGATGACACTACGGGTTGAGTGGCCCATTGCCAT 3839

  scaffold518|s      56876 GATGCATGGTCACCCTTTGGTTACTTCGGACAATGGCATGGTGGGATAGA 56925
                                                 iv v    v v  v       v i    
  rnd-1_family-       3840 GATGCATGGTCACCCTTTGGTTGATGCGGAGATTGCCATGGTGTGGTAGA 3889

  scaffold518|s      56926 GGAATCACAGCAGGTTTGAGTGGAGCATCGCAGTGGACTCAAGGAGCA 56973
                                     i               ? i  v i     viv      
  rnd-1_family-       3890 GGAATCACAGTAGGTTTGAGTGGAGCNTTGCCGCGGACTAGCGGAGCA 3937

Matrix = 20p41g.matrix
Kimura (with divCpGMod) = 10.25
Transitions / transversions = 1.32 (156/118)
Gap_init rate = 0.03 (72 / 2445), avg. gap size = 1.60 (115 / 72)


2449 11.76 0.53 0.27 scaffold518|size111136 56804 57178 (53876) rnd-1_family-475#Unknown 1 376 (1) m_b2901s001i1 151791

  scaffold518|s      56804 TGGTGACTGATGCTTGACGTTGAAATCTGGAACATGTTTGATGACACTAC 56853
                                   v i v          vi i                       
  rnd-1_family-          1 TGGTGACTTACGATTGACGTTGACGTTTGGAACATGTTTGATGACACTAC 50

  scaffold518|s      56854 GGGTTGAGTGGCCCATTGCCATGATGCATGGTCACCCTTTGGTTACTTCG 56903
                                                                       iv v  
  rnd-1_family-         51 GGGTTGAGTGGCCCATTGCCATGATGCATGGTCACCCTTTGGTTGATGCG 100

  scaffold518|s      56904 GACAATGGCATGGTGGGATAGAGGAATCACAGCAGGTTTGAGTGGAGCAT 56953
                             v v  v       v i              i               ? 
  rnd-1_family-        101 GAGATTGCCATGGTGTGGTAGAGGAATCACAGTAGGTTTGAGTGGAGCNT 150

  scaffold518|s      56954 CGCAGTGGACTCAAGGAGCAAGCAGTTGGGGCTGAAATTTTGCCAGTTGT 57003
                           i  v i     viv      vv v                  v  vv   
  rnd-1_family-        151 TGCCGCGGACTAGCGGAGCATTCTGTTGGGGCTGAAATTTTGGCACGTGT 200

  scaffold518|s      57004 GGCA-TTTTGGTGGGCTCAAGGTGGTGGGCAATGTGAGGGGCTATTGAAG 57052
                               -             ii          i             i  v  
  rnd-1_family-        201 GGCATTTTTGGTGGGCTCGGGGTGGTGGGCGATGTGAGGGGCTACTGTAG 250

  scaffold518|s      57053 GCAGGTAGGCGCAGCATAATTAGTACGCCTAAGCTAGCTTCCACCTGTAA 57102
                                      i        ?    v                        
  rnd-1_family-        251 GCAGGTAGGCGTAGCATAATNAGTAAGCCTAAGCTAGCTTCCACCTGTAA 300

  scaffold518|s      57103 CCTACCATACCTCCGGTAACCCACCCATGCACTCTGGTATCCCTCCCATA 57152
                                 -                  vi i      viv            
  rnd-1_family-        301 CCTACC-TACCTCCGGTAACCCACCGGTACACTCTTAGATCCCTCCCATA 349

  scaffold518|s      57153 CGGAGGAAT-TTTATTTGGGAAGACCA 57178
                             v      - ?        v i i  
  rnd-1_family-        350 CGTAGGAATCTNTATTTGGGCAAATCA 376

Matrix = 20p41g.matrix
Kimura (with divCpGMod) = 11.48
Transitions / transversions = 0.76 (19/25)
Gap_init rate = 0.01 (3 / 374), avg. gap size = 1.00 (3 / 3)


540 22.92 2.08 0.00 scaffold518|size111136 57179 57322 (53732) scaffold170|size558746_(dbseq-nr_246)_[277812,288266]#LTR/Gypsy 4163 4309 (6146) m_b2901s001i2 151792

  scaffold518|s      57179 GTAACACTTGTGCAA-ACTCCGGTAACCCTCCCGTACACTCCGGTAACCC 57227
                                v  iv  i  -ii       i      v   ii            
  scaffold170|s       4163 GTAACCCTCCTGTAACGTTCCGGTAGCCCTCCGGTATGCTCCGGTAACCC 4212

  scaffold518|s      57228 TCCCGTACACTCCGGTAACCATCCCGT-ACACTCCGGTAACCATCCTGTA 57276
                              v    v    i   i  v      -  vi      v   v   i   
  scaffold170|s       4213 TCCGGTACTCTCCAGTAGCCTTCCCGTAACCTTCCGGTTACCCTCCCGTA 4262

  scaffold518|s      57277 CACTT-AGGTAACCCTCCTGTACACTCCGGAAACACTCCCGGTAGAC 57322
                                -v   v       ii      i v iv ii iv      i  
  scaffold170|s       4263 CACTTCCGGTTACCCTCCCATACACTTCCGGTATGCCACCGGTAAAC 4309

Matrix = 20p41g.matrix
Kimura (with divCpGMod) = 25.89
Transitions / transversions = 1.36 (19/14)
Gap_init rate = 0.02 (3 / 143), avg. gap size = 1.00 (3 / 3)

307 21.17 2.75 4.67 scaffold518|size111136 57237 57345 (53709) scaffold170|size558746_(dbseq-nr_246)_[277812,288266]#LTR/Gypsy 4157 4263 (6192) m_b2901s001i3 151792

  scaffold518|s      57237 CTCC-GGTAACCATCCCGTA-CACTCCGGTAACCATCCTGTACACTTAGG 57284
                               -       v   i   - ii       i  v   v   ii  iv  
  scaffold170|s       4157 CTCCTGGTAACCCTCCTGTAACGTTCCGGTAGCCCTCCGGTATGCTCCGG 4206

  scaffold518|s      57285 TAACCCTCCTGTACACTCCGGAAACACTCCCGGTAGAC-TCCGGTAACAC 57333
                                    v    v    i v i -  i  v   iv -      v ---
  scaffold170|s       4207 TAACCCTCCGGTACTCTCCAGTAGC-CTTCCCGTAACCTTCCGGTTA--- 4252

  scaffold518|s      57334 TCCCTCCCATAC 57345
                           -       i   
  scaffold170|s       4253 -CCCTCCCGTAC 4263

Matrix = 20p41g.matrix
Kimura (with divCpGMod) = 22.63
Transitions / transversions = 1.20 (12/10)
Gap_init rate = 0.07 (8 / 108), avg. gap size = 1.00 (8 / 8)

240 4.53 0.00 19.57 scaffold518|size111136 57301 57355 (53699) scaffold170|size558746_(dbseq-nr_246)_[277812,288266]#LTR/Gypsy 4460 4505 (5950) m_b2901s001i4 151792

  scaffold518|s      57301 TCCGGAAACACTCCCGGTAGACTCCGGTAACACTCCCTCCCATACTGGCA 57350
                                v   -                    ----       i  ----  
  scaffold170|s       4460 TCCGGTAAC-CTCCCGGTAGACTCCGGTAA----CCCTCCCGTA----CA 4500

  scaffold518|s      57351 CTAGT 57355
                                
  scaffold170|s       4501 CTAGT 4505

Matrix = 20p41g.matrix
Kimura (with divCpGMod) = 2.43
Transitions / transversions = 1.00 (1/1)
Gap_init rate = 0.17 (9 / 54), avg. gap size = 1.00 (9 / 9)


285 17.02 0.00 0.00 scaffold518|size111136 57339 57385 (53669) C genome_6_9737#DNA (442) 284 238 m_b2901s001i5 151793

  scaffold518|s      57339 CCCATACTGGCACTAGTGCCAGTATGGGATGCCCCATAGTGGCACTA 57385
                               v              ii  v    ii       i     v   
C genome_6_9737        284 CCCAAACTGGCACTAGTGCTGGTTTGGGGCGCCCCATGGTGGCTCTA 238

Matrix = 20p41g.matrix
Kimura (with divCpGMod) = 17.02
Transitions / transversions = 1.67 (5/3)
Gap_init rate = 0.00 (0 / 46), avg. gap size = 0.0 (0 / 0)


1093 20.66 0.94 0.00 scaffold518|size111136 57435 57647 (53407) genome_6_9737#DNA 512 726 (0) m_b2901s001i6 151794

  scaffold518|s      57435 ATGGCCTATTTACTTATGGCAGAA-AGTGAATCAGAATTTTTTTATT-GT 57482
                                    i        v     -  ivvi           vii  - v
  genome_6_9737        512 ATGGCCTATCTACTTATGTCAGAACAGCCTGTCAGAATTTTTGCGTTCGG 561

  scaffold518|s      57483 GTATACTTAAGTCTCTACTTCGACCGAAAATTGTCCCCAAATTGTCACCA 57532
                              iv i    v         i   i i  v           i       
  genome_6_9737        562 GTACTCCTAAGGCTCTACTTCAACCAAGAAATGTCCCCAAATCGTCACCA 611

  scaffold518|s      57533 GATCCCTTTTTGACAGAGAGTGCCAGTATGGGGACGTTGGCGACCCACTT 57582
                               v v      ii vv       vv i    vi  i    v    v  
  genome_6_9737        612 GATCGCGTTTTGATGGCCAGTGCCACAACGGGGCTGTCGGCGTCCCAGTT 661

  scaffold518|s      57583 CCAGCACGGGACTAAAAATTGGTCCCAGTTCCAGCACGGGGCCAGGACAC 57632
                                     i v    i i                       i v vvi
  genome_6_9737        662 CCAGCACGGGGCGAAAAGTCGGTCCCAGTTCCAGCACGGGGCCGGTAGCT 711

  scaffold518|s      57633 ATTTGGGGTCCAACA 57647
                           v       i      
  genome_6_9737        712 TTTTGGGGCCCAACA 726

Matrix = 20p41g.matrix
Kimura (with divCpGMod) = 20.72
Transitions / transversions = 1.00 (22/22)
Gap_init rate = 0.01 (2 / 212), avg. gap size = 1.00 (2 / 2)


935 23.92 1.29 1.29 scaffold518|size111136 57661 57893 (53161) genome_6_9737#DNA 8 240 (486) m_b2901s001i7 151795

  scaffold518|s      57661 CCCCATAGTGGCACTGGCCCCGTGCTGGAACTGGGACCAATTTTTTGCCC 57710
                                v iv vi  i                       i i    i    
  genome_6_9737          8 CCCCAAAAAGCTACCGGCCCCGTGCTGGAACTGGGACCGACTTTTCGCCC 57

  scaffold518|s      57711 TGTGCTGGAACTGGGACACTGACGTCCCTATGTTGGCACCGTGCCAACAC 57760
                           i                i i   iv   ii vv             vv  
  genome_6_9737         58 CGTGCTGGAACTGGGACGCCGACAGCCCCGTTGTGGCACCGTGCCACAAC 107

  scaffold518|s      57761 GGGGTGCCCAGTGCTGGAACTGGGACCAAAAAAGTAAG---TCGGTCTCG 57807
                               i    v                      -- i  --- i iiv - 
  genome_6_9737        108 GGGGCGCCCCGTGCTGGAACTGGGACCAAAAA--TGAGATATTGACAT-G 154

  scaffold518|s      57808 CCCAGTTCCAGCACTGGGCATCCAGTGCTGGAACTGGGCCAGAGCCTTGA 57857
                           i  v  v ii v       ii  v             i ivvvvi  i  
  genome_6_9737        155 TCCCGTGCTGGAACTGGGCGCCCCGTGCTGGAACTGGACTTTTTTCTCGA 204

  scaffold518|s      57858 AACCCTGTATTGGCACCCGTCCCATATTGGCACTGG 57893
                                i v   v    iv i  ii vi       i 
  genome_6_9737        205 AACCCCGAATTTGCACTAGCCCTGTTCTGGCACTAG 240

Matrix = 20p41g.matrix
Kimura (with divCpGMod) = 22.83
Transitions / transversions = 1.50 (33/22)
Gap_init rate = 0.02 (4 / 232), avg. gap size = 1.50 (6 / 4)


448 13.16 1.30 1.30 scaffold518|size111136 57905 57981 (53073) rnd-1_family-1203#Unknown 23 99 (6) m_b2901s001i8 151796

  scaffold518|s      57905 ATAGTATCCAATCCT-ATGCCCTTTGATGGAATTGACCATGGTTCACTGC 57953
                               v v        -           i     i  v        i   ?
  rnd-1_family-         23 ATAGAAGCCAATCCTTATGCCCTTTGACGGAATCGAACATGGTTCGCTGN 72

  scaffold518|s      57954 TGGGGCAATATTTTTTTAGCAGGCTAGA 57981
                            -           i  v   i    v  
  rnd-1_family-         73 T-GGGCAATATTTCTTAAGCGGGCTTGA 99

Matrix = 20p41g.matrix
Kimura (with divCpGMod) = 9.07
Transitions / transversions = 1.00 (5/5)
Gap_init rate = 0.03 (2 / 76), avg. gap size = 1.00 (2 / 2)


928 7.91 2.37 0.00 scaffold518|size111136 57997 58249 (52805) C rnd-5_family-2816#Unknown (0) 477 219 m_b2901s001i9 151797

  scaffold518|s      57997 TTCCCTGTGACAACCGCCCGTTTTCTTCACTATTACACAATTGCGAAGGC 58046
                             v    i        vi                v      i  i vv i
C rnd-5_family-        477 TTGCCTGCGACAACCGGTCGTTTTCTTCACTATTTCACAATCGCAATCGT 428

  scaffold518|s      58047 TGCCACATATCCTCTATATAGAAGCAATTCCTTAAGCCCTAAGACAGAAT 58096
                            ?????????????????????????????????????????????????
C rnd-5_family-        427 TNNNNNNNNNNNNNNNNNNNNNNNNNNNNNNNNNNNNNNNNNNNNNNNNN 378

  scaffold518|s      58097 CGAACATGGTTTGCTGATGGGCAATATCTCTTAAGTGGGTTGAAATGGTA 58146
                           ??????????????????????????????????????????????????
C rnd-5_family-        377 NNNNNNNNNNNNNNNNNNNNNNNNNNNNNNNNNNNNNNNNNNNNNNNNNN 328

  scaffold518|s      58147 TT------GACTGAGATTATTAATTTATTACAAACAGTTGTTTTGTTCCT 58190
                           ? ------                     i i   i  i           
C rnd-5_family-        327 NTCAACTCGACTGAGATTATTAATTTATTGCGAACGGTCGTTTTGTTCCT 278

  scaffold518|s      58191 ATATTGTGCAATCAAAGGCTGATCCATGTGTGGTCATTTTGTTACCTAAA 58240
                               i i                   i i i                   
C rnd-5_family-        277 ATATCGCGCAATCAAAGGCTGATCCACGCGCGGTCATTTTGTTACCTAAA 228

  scaffold518|s      58241 TTGACTGCT 58249
                                i   
C rnd-5_family-        227 TTGACCGCT 219

Matrix = 20p41g.matrix
Kimura (with divCpGMod) = 6.92
Transitions / transversions = 3.00 (15/5)
Gap_init rate = 0.00 (1 / 252), avg. gap size = 6.00 (6 / 1)

1533 9.87 1.66 7.46 scaffold518|size111136 58146 58386 (52668) C rnd-5_family-2816#Unknown (249) 228 1 m_b2901s001i10 151797

  scaffold518|s      58146 ATTGACTGAGATTATTAATTTATTACAAACAGTTGTTTTGTTCCTATATT 58195
                                 i ---i            i i   i  i               i
C rnd-5_family-        228 ATTGACCG---CTATTAATTTATTGCGAACGGTCGTTTTGTTCCTATATC 182

  scaffold518|s      58196 GTGCAATCAAAGGCTGATCCATGTGTGGTCATTTTGTTACCTAAATTGAC 58245
                            i                   i i i                        
C rnd-5_family-        181 GCGCAATCAAAGGCTGATCCACGCGCGGTCATTTTGTTACCTAAATTGAC 132

  scaffold518|s      58246 TGCTCGGGCTATTACTTGCACAAAACCACTCATATTTATTTACCTACCTC 58295
                           i   v           i  i i         v                  
C rnd-5_family-        131 CGCTAGGGCTATTACTCGCGCGAAACCACTCCTATTTATTTACCTACCTC 82

  scaffold518|s      58296 AGAAAAAA--CAAGGTTCTTGCTACTCTTAAACTTCTCTACCTTGATCAA 58343
                                   --         --------------          i    i 
C rnd-5_family-         81 AGAAAAAAATCAAGGTTCT--------------TTCTCTACCTCGATCGA 46

  scaffold518|s      58344 GACATGTCCCC--CACATTGGCACTCCAGGTTGATTTTCACAATG 58386
                                      --  i               i         i   
C rnd-5_family-         45 GACATGTCCCCATCATATTGGCACTCCAGGTCGATTTTCACGATG 1

Matrix = 20p41g.matrix
Kimura (with divCpGMod) = 3.06
Transitions / transversions = 10.00 (20/2)
Gap_init rate = 0.08 (19 / 240), avg. gap size = 1.11 (21 / 19)


697 25.36 5.94 2.39 scaffold518|size111136 58282 58483 (52571) genome_6_9737#DNA 518 726 (0) m_b2901s001i11 151798

  scaffold518|s      58282 TATTTACCTACCTCAGAAAAAAC----AAGGTTCTTGC-------TACTC 58320
                              i   i  iv      v iv ---- iii  i    -------     
  genome_6_9737        518 TATCTACTTATGTCAGAACAGCCTGTCAGAATTTTTGCGTTCGGGTACTC 567

  scaffold518|s      58321 TTAAACTTCTCTACCTTGATCAAGACATGTCCCCCACATTGGCACTCCAG 58370
                           i   iv--      i ii i     v        v -  i v   --   
  genome_6_9737        568 CTAAGG--CTCTACTTCAACCAAGAAATGTCCCCAA-ATCGTCAC--CAG 612

  scaffold518|s      58371 GTTG-ATTTTCACAATGAGTGCCAGTATGGGGACGTCAGCGTCCCAGTTC 58419
                           i i -i    v iiiiv       vv i    vi   i            
  genome_6_9737        613 ATCGCGTTTTGATGGCCAGTGCCACAACGGGGCTGTCGGCGTCCCAGTTC 662

  scaffold518|s      58420 CAGCATGGGACAAAAAATCGGTCCCAGTTCCAGCATGGGCACAGTGCCAA 58469
                                i   i i    i                  i   vv i  iv vv
  genome_6_9737        663 CAGCACGGGGCGAAAAGTCGGTCCCAGTTCCAGCACGGGGCCGGTAGCTT 712

  scaffold518|s      58470 TTTGGGGTCCAACA 58483
                                  i      
  genome_6_9737        713 TTTGGGGCCCAACA 726

Matrix = 20p41g.matrix
Kimura (with divCpGMod) = 25.44
Transitions / transversions = 1.94 (33/17)
Gap_init rate = 0.04 (8 / 201), avg. gap size = 2.12 (17 / 8)


1122 16.77 6.57 2.10 scaffold518|size111136 58484 58757 (52297) C rnd-5_family-1417#Unknown (461) 1124 839 m_b2901s001i12 151799

  scaffold518|s      58484 TATGTGTTCTGTCATATGTTTCACTTTACACTTGATGATGTCTCAAGAAT 58533
                                ?     v i       i ii  iv--       i     i     
C rnd-5_family-       1124 TATGTNTTCTGACGTATGTTTTATCTTGA--TTGATGACGTCTCGAGAAT 1077

  scaffold518|s      58534 TGGGGG-TCATTATTCATGTTTGC--TAAAAAGTGACTAGGTTGCCAATT 58580
                                 -     v     v ?  i--             v  i       
C rnd-5_family-       1076 TGGGGGGTCATTCTTCATTTNTGTGGTAAAAAGTGACTACGTCGCCAATT 1027

  scaffold518|s      58581 TAATATTACACAGGTTCATGCCTAAATTCTTGACAGATGTTTTTCATG-- 58628
                            -     i   -   v i  v  v i  v                i  --
C rnd-5_family-       1026 T-ATATTGCAC-GGTACGTGACTTAGTTATTGACAGATGTTTTTCGTGTC 979

  scaffold518|s      58629 --------ATGACG-TAAATCTA----CTTTTACAACTAGTTGTTAGTTA 58665
                           --------i  vi -  v  vi ----i           v    v     
C rnd-5_family-        978 ATTTTACAGTGTTGTTACATGCATGATTTTTTACAACTACTTGTAAGTTA 929

  scaffold518|s      58666 TTTTGAAGTAGTCATAGTTTTAATCATGATGAGCTGTAGGGGGAAACAGT 58715
                                 v              v  i        i        i   -i  
C rnd-5_family-        928 TTTTGATGTAGTCATAGTTTTCATTATGATGAGTTGTAGGGGAAAA-GGT 880

  scaffold518|s      58716 GTACTGTTTTACATGATGTTACTTAGTATGACTTTTTCATAG 58757
                              v -     i  ?           iii  i   v  ?v  
C rnd-5_family-        879 GTAAT-TTTTATATNATGTTACTTAGCGCGATTTTATCNAAG 839

Matrix = 20p41g.matrix
Kimura (with divCpGMod) = 15.90
Transitions / transversions = 1.37 (26/19)
Gap_init rate = 0.04 (12 / 273), avg. gap size = 2.00 (24 / 12)


972 21.54 1.29 7.17 scaffold518|size111136 58758 59067 (51987) rnd-1_family-224#Unknown 1 293 (7) m_b2901s001i13 151800

  scaffold518|s      58758 GGTTTGGGATATTTTTGGCCTATTTTGGTCGCTTTCTGCAAATGGTTGCA 58807
                                 v           i vi?       iv    ivv       iivv
  rnd-1_family-          1 GGTTTGCGATATTTTTGGTCAGNTTTGGTCAGTTTCCCGAAATGGTCAGT 50

  scaffold518|s      58808 GGATTTATCAGTTTATATGTTATAAATTGAATCCAAAATACAATCCTGTT 58857
                            i     i   v     v      ?     vv     i   v     -  
  rnd-1_family-         51 GAATTTACCAGATTATAAGTTATANATTGACGCCAAAGTACTATCCT-TT 99

  scaffold518|s      58858 TCTATAAAATTTATTTTTATTATT-TTATTACCCCATAAAACATTCATTC 58906
                             vi?    v i       i  iv-     v?i v  vi -   vv ?ii
  rnd-1_family-        100 TCAGNAAAAATCATTTTTACTACAATTATTTNTCAATCGA-CATAAANCT 148

  scaffold518|s      58907 ATGGCATCATCCTGGGGTGGGTGAAGGGTGGGTGAAAAACCAGTGCAGGG 58956
                            ------    i     ---  ?  ---------        v       
  rnd-1_family-        149 A------CATCTTGGGG---GTNAA---------AAAAACCACTGCAGGG 180

  scaffold518|s      58957 -CAGCATGCCCTGTGGAAAA--CCTAGTAGGCACTTCATCCGCGCGATTA 59003
                           -  v v   vii        --     v  i  ii v         i   
  rnd-1_family-        181 TCATCCTGCGTCGTGGAAAAAACCTAGAAGACATCTGATCCGCGCGGTTA 230

  scaffold518|s      59004 TGTATATAACACTGTCTCAAACATAACACATTTTGCGTGGACAAAGAGAA 59053
                               i      v    v        v   iv?v    v iv      -  
  rnd-1_family-        231 TGTACATAACAATGTCACAAACATACCACGANGTGCGGGATCAAAGA-AA 279

  scaffold518|s      59054 TACAAATGTCATAT 59067
                              v     i    
  rnd-1_family-        280 TACCAATGTTATAT 293

Matrix = 20p41g.matrix
Kimura (with divCpGMod) = 24.73
Transitions / transversions = 0.82 (28/34)
Gap_init rate = 0.08 (24 / 309), avg. gap size = 1.04 (25 / 24)


2709 7.83 4.87 0.47 scaffold518|size111136 58896 59306 (51748) C rnd-1_family-219#Unknown (0) 430 2 m_b2901s001i14 151801

  scaffold518|s      58896 AACATTCATTCATGGCATCATCCTGGGGTGGGTGAAGGGTGGGTGAAAAA 58945
                                   iv    i  ?            ?   --  v           
C rnd-1_family-        430 AACATTCACACATGACANCATCCTGGGGTGNGTG--GGTTGGGTGAAAAA 383

  scaffold518|s      58946 --CCAGTGCAGGG-CAGCATGCCCTGTGGAAAA--CCTAGTAGGCACTTC 58990
                           --   v       - iv v   v i        --  i  ?        ?
C rnd-1_family-        382 AACCACTGCAGGGTCGTCCTGCGCCGTGGAAAAAACCCAGNAGGCACTTN 333

  scaffold518|s      58991 ATCCGCGCGATTATGTATATAACACTGTCTCAAACATAACACATTTTGCG 59040
                                            i           v                    
C rnd-1_family-        332 ATCCGCGCGATTATGTACATAACACTGTCACAAACATAACACATTTTGCG 283

  scaffold518|s      59041 TGGACAAAGAGAATACAAATGTCATATTATACACAC--CAAAAATCATGA 59088
                                           v                   --            
C rnd-1_family-        282 TGGACAAAGAGAATACCAATGTCATATTATACACACATCAAAAATCATGA 233

  scaffold518|s      59089 AAAAG--GCATGTGTGTTGCTAACCTTTGCTTGGCCAG------TAATCC 59130
                               i--       i  vi              ?    ------    v 
C rnd-1_family-        232 AAAAAACGCATGTGCGTAACTAACCTTTGCTTGNCCAGCGGTCTTAATAC 183

  scaffold518|s      59131 CTCAGAACACATATCTTCGCGCGATGATATACATAACAACGTCACAAATA 59180
                             ?    i      v          v                      i 
C rnd-1_family-        182 CTNAGAATACATATGTTCGCGCGATTATATACATAACAACGTCACAAACA 133

  scaffold518|s      59181 TCA-CTTTTGTGCGGTCAAAGAAAAGACATGTGTTATGTCAAAATCTCTT 59229
                              -        i                        i ?v v     v 
C rnd-1_family-        132 TCACCTTTTGTGTGGTCAAAGAAAAGACATGTGTTATATNCATATCTCAT 83

  scaffold518|s      59230 CAAGATTCGCACAAAGTTATGTATGTAACAAATTTATAAACATACCTTTG 59279
                                                  i                        i 
C rnd-1_family-         82 CAAGATTCGCACAAAGTTATGTACGTAACAAATTTATAAACATACCTTCG 33

  scaffold518|s      59280 TTTC-AATTCA-TCCACGA--TTATGTATAT 59306
                             v -      -   i  ?--          
C rnd-1_family-         32 TTACGAATTCATTCCGCGNGGTTATGTATAT 2

Matrix = 20p41g.matrix
Kimura (with divCpGMod) = 6.95
Transitions / transversions = 1.00 (16/16)
Gap_init rate = 0.03 (12 / 410), avg. gap size = 1.83 (22 / 12)


283 24.41 5.33 15.33 scaffold518|size111136 59295 59444 (51610) C genome_7_1761#DNA (490) 164 28 m_b2901s001i15 151802

  scaffold518|s      59295 GATTATGTATATGGTAGCCGTTTGTAGACCCCC-------GTCTATAGAG 59337
                             i   -i  i  i   --- i i         -------         -
C genome_7_1761        164 GACTAT-CATGTGATAG---TCTATAGACCCCCCCTCACAGTCTATAGA- 120

  scaffold518|s      59338 CCTCCGCAGTCGAAAGACTCCACGCAATTTGTCGAAAAACCT-GTAGACC 59386
                           ------   -v iii v  v  vi ii   v   ivi  ii -  i  --
C genome_7_1761        119 ------CAG-GGGGGGTCTACAAACGGTTTTTCGGCGAATTTCGTGGA-- 79

  scaffold518|s      59387 CCCGTCTATAGACTGTTAGGGGGGGGGTCTATAGACTATCACATGATAGT 59436
                           ---           --- vi                 i v vi  i-i  
C genome_7_1761         78 ---GTCTATAGACT---ACAGGGGGGGTCTATAGACTGTGAGGTGG-GGT 36

  scaffold518|s      59437 CTATAGAC 59444
                                   
C genome_7_1761         35 CTATAGAC 28

Matrix = 20p41g.matrix
Kimura (with divCpGMod) = 27.90
Transitions / transversions = 2.44 (22/9)
Gap_init rate = 0.15 (23 / 149), avg. gap size = 1.26 (29 / 23)


4591 5.30 4.28 0.64 scaffold518|size111136 59312 59918 (51136) genome_7_1761#DNA 26 654 (0) m_b2901s001i16 151803

  scaffold518|s      59312 CCGTTTGTAGACCCC------C-GTCTATAGAGCCTCC--GCAGTCGAAA 59352
                               i i        ------ -         v  i  -- i    v v 
  genome_7_1761         26 CCGTCTATAGACCCCACCTCACAGTCTATAGACCCCCCCTGTAGTCTATA 75

  scaffold518|s      59353 GACTCCACGCAATTTGTCGAAAAACC---TGTAGACCCCC---GTCTATA 59396
                                    v    i i         ---           ---       
  genome_7_1761         76 GACTCCACGAAATTCGCCGAAAAACCGTTTGTAGACCCCCCCTGTCTATA 125

  scaffold518|s      59397 GACTGTTAGGGGGGGGGTCTATAGACTATCACATGATAGTCTATAGACCC 59446
                                 -- i                                        
  genome_7_1761        126 GACTGT--GAGGGGGGGTCTATAGACTATCACATGATAGTCTATAGACCC 173

  scaffold518|s      59447 TCCCGTGACAGTCTACAGCCTCGTCGAAAATGGTGGTGTGAGTCTATAGA 59496
                           i   i          i      i       v                   
  genome_7_1761        174 CCCCATGACAGTCTATAGCCTCATCGAAAAAGGTGGTGTGAGTCTATAGA 223

  scaffold518|s      59497 CTGTCACGAACAGCCTATAGACCAACCCCCCCCCCTTTTTGATGAGTCTA 59546
                               v  i vi  i         --   v          i          
  genome_7_1761        224 CTGTAACAACTAGTCTATAGACC--CCCACCCCCCTTTTCGATGAGTCTA 271

  scaffold518|s      59547 TAGACTGTTCGTGACTGGCACTTGTGAACACAGGAAGGGTCTATAGACCC 59596
                                                         v                   
  genome_7_1761        272 TAGACTGTTCGTGACTGGCACTTGTGAACAGAGGAAGGGTCTATAGACCC 321

  scaffold518|s      59597 TTGGATGTAAAATCGCTCACTAGTCTATAGACTATCTCCGCGAGGGCGAT 59646
                              v                                 i            
  genome_7_1761        322 TTGTATGTAAAATCGCTCACTAGTCTATAGACTATCTTCGCGAGGGCGAT 371

  scaffold518|s      59647 AGTCTATAGACTTATCAATAAATCCCTTGTGATAGTCTATAGA---CACG 59693
                                                                      ---    
  genome_7_1761        372 AGTCTATAGACTTATCAATAAATCCCTTGTGATAGTCTATAGACTCCACG 421

  scaffold518|s      59694 ATC--AAAACTACAAGTCTATAGACTCTATCGTATAATTTTAGATAACTA 59741
                              --    v                                   i    
  genome_7_1761        422 ATCAAAAAAATACAAGTCTATAGACTCTATCGTATAATTTTAGATGACTA 471

  scaffold518|s      59742 GTCTATAGACTCTATCATGACATCGTGGACACTACCATCCAAATAATAAA 59791
                                            v                                
  genome_7_1761        472 GTCTATAGACTCTATCAAGACATCGTGGACACTACCATCCAAATAATAAA 521

  scaffold518|s      59792 TTTTGAATCGTGACTCATGCCATGATTGTCAGAAGGGCAGTTCAATATTT 59841
                              v            i                                 
  genome_7_1761        522 TTTGGAATCGTGACTCGTGCCATGATTGTCAGAAGGGCAGTTCAATATTT 571

  scaffold518|s      59842 -CCGCCAAATCATTTT---AGAGGGGGTCTATAGACTGTGAGGTGGGGTC 59887
                           -               ---  i                            
  genome_7_1761        572 CCCGCCAAATCATTTTTAGAGGGGGGGTCTATAGACTGTGAGGTGGGGTC 621

  scaffold518|s      59888 TATAGAC--GGGGTCTACAAACGGCTACTAACA 59918
                                  --                        
  genome_7_1761        622 TATAGACGGGGGGTCTACAAACGGCTACTAACA 654

Matrix = 20p41g.matrix
Kimura (with divCpGMod) = 5.03
Transitions / transversions = 1.46 (19/13)
Gap_init rate = 0.02 (14 / 606), avg. gap size = 2.14 (30 / 14)


1983 7.72 2.44 0.68 scaffold518|size111136 59919 60205 (50849) C rnd-1_family-219#Unknown (113) 317 26 m_b2901s001i17 151804

  scaffold518|s      59919 TATATAACACTGTCTCAAACATATCACATTTTGCGTGGACAAAGAAGAAT 59968
                             i           v        v                     -    
C rnd-1_family-        317 TACATAACACTGTCACAAACATAACACATTTTGCGTGGACAAAGA-GAAT 269

  scaffold518|s      59969 ACAAATGTCATATTATACACACATCAAAAATCATGAAAAAAATGGCATTT 60018
                             v                                       i -   v 
C rnd-1_family-        268 ACCAATGTCATATTATACACACATCAAAAATCATGAAAAAAACG-CATGT 220

  scaffold518|s      60019 GTGTTGCTAACCTTTTCTTGGCCAG------TAATACCTCAGAACACATA 60062
                            i  vi         v    ?    ------        ?    i     
C rnd-1_family-        219 GCGTAACTAACCTTTGCTTGNCCAGCGGTCTTAATACCTNAGAATACATA 170

  scaffold518|s      60063 TGTTCGCGCGATGATATACATAACAACGCCACAAATATCAC-TTTTGTGC 60111
                                       v               i      i     -       i
C rnd-1_family-        169 TGTTCGCGCGATTATATACATAACAACGTCACAAACATCACCTTTTGTGT 120

  scaffold518|s      60112 GGTCAAAGAAAAGACATGTGTTACGTTGAAATCTCATCAAGATTCGCACA 60161
                                                  ii ?v v                    
C rnd-1_family-        119 GGTCAAAGAAAAGACATGTGTTATATNCATATCTCATCAAGATTCGCACA 70

  scaffold518|s      60162 AAGTTATGTATGTAACAAATTTATAAACATACCTTCGTCAAGAA 60205
                                     i                           i v   
C rnd-1_family-         69 AAGTTATGTACGTAACAAATTTATAAACATACCTTCGTTACGAA 26

Matrix = 20p41g.matrix
Kimura (with divCpGMod) = 7.19
Transitions / transversions = 1.20 (12/10)
Gap_init rate = 0.01 (4 / 286), avg. gap size = 2.25 (9 / 4)

422 19.96 1.58 26.14 scaffold518|size111136 60048 60237 (50817) C rnd-1_family-724#Unknown (2) 169 17 m_b2901s001i18 151804

  scaffold518|s      60048 ACCTCAGAACACATATG-TTCGCGCGATGATATACATAACAACGCCACAA 60096
                              ii    v   iv  - i      ? v  i         v  i     
C rnd-1_family-        169 ACCCTAGAAGACACCTGATCCGCGCGNTTATGTACATAACACCGTCACAA 120

  scaffold518|s      60097 ATAT--CACTTTTGTGCGGTCAAAGAAAAGACATGTGTTACGTTGAAATC 60144
                            i  -- i        ------   iv     ------------------
C rnd-1_family-        119 ACATGACGCTTTTGTG------AAGGCAAGAC------------------ 94

  scaffold518|s      60145 TCATCAAGATTCGCACAAAGTTATGTATGTAACAAATTTATAAACATACC 60194
                           -   ----   -----------     ii       v i  i        
C rnd-1_family-         93 -CAT----ATT-----------ATGTACATAACAAAGTCATGAACATACC 60

  scaffold518|s      60195 TTCGTCAAGAAAATAACATACTCTCCGTTCCCTCATTTTTCCT 60237
                             iv iiv                 v    vv         i 
C rnd-1_family-         59 TTTTTTGCGAAAATAACATACTCTCAGTTCAATCATTTTTCTT 17

Matrix = 20p41g.matrix
Kimura (with divCpGMod) = 21.11
Transitions / transversions = 1.55 (17/11)
Gap_init rate = 0.22 (42 / 189), avg. gap size = 1.02 (43 / 42)


1278 24.98 4.66 2.89 scaffold518|size111136 60076 60483 (50571) C scaffold3|size1191850_(dbseq-nr_493)_[349346,364513]#LTR/Copia (6675) 8493 8079 m_b2901s001i19 151805

  scaffold518|s      60076 ATATACATAACAACGCCACAAATATCACTT--TTGTGCGGTCAAAGAAAA 60123
                                i         i i  i ii v  i --   vv v i   v--   
C scaffold3|siz       8493 ATATATATAACAACGTCGCAGACGTAACCTATTTGGTCTGCCAAC--AAA 8446

  scaffold518|s      60124 GACATGTGTTACGTTGAAATCTCATCAAGATTCGCACAAAGTTATGTATG 60173
                            ---       --- v vv    ii  v i vvv v i --    i   i
C scaffold3|siz       8445 G---TGTGTTA---TTATTTCTCGCCATGGTGATCTCGA--TTATATATA 8404

  scaffold518|s      60174 TAACAAATTTATAAACATACCTTCGTCAAGAAAATAACATA-CTCTCC-- 60220
                                  vvi v    ii    iiv iv v    --    i-    i --
C scaffold3|siz       8403 TAACAAAAACAAAAACGCACCTCTTTTCATAAAA--ACATGTCTCTTCTC 8356

  scaffold518|s      60221 ---------GTTCCCTCATTT-TTCCTGAGTCCTCCTCTTTTT-GGCAGT 60259
                           ---------i ivi i    i-ii                i  -   iv 
C scaffold3|siz       8355 ATCATCTGAATCGTCCCATTCACCCCTGAGTCCTCCTCTTCTTCGGCGCT 8306

  scaffold518|s      60260 GTCCACTCATCAAAATCCTCGGGTATCTCGGGCCAAGCTACTTCACTCCT 60309
                           vi   i            vv      i  v        i     i     
C scaffold3|siz       8305 TCCCATTCATCAAAATCCGAGGGTATTTCCGGCCAAGCCACTTCGCTCCT 8256

  scaffold518|s      60310 TTT-TGTCGGTGTTTGAACTTTCC-TTCA-TGCGTCCTCGTTTAACCTAT 60356
                           i  -    v   i     v  i  -    -i  i     i vi  i  vv
C scaffold3|siz       8255 CTTCTGTCTGTGCTTGAAATTCCCCTTCAACGCATCCTCATGCAATCTCA 8206

  scaffold518|s      60357 CCCAGCGTGATGCTTCCTCTCGAACTCTTTCACAGAATACAAATAATCCC 60406
                                    v      i  i    i            v        i   
C scaffold3|siz       8205 CCCAGCGTGCTGCTTCTTCCCGAATTCTTTCACAGAAAACAAATAACCCC 8156

  scaffold518|s      60407 GGCCTTGGCGAATCAAACAGGTTATTGTACTCCCTGTTGTATTGTTCAAT 60456
                             ii v  i     i            v i     i     vi i  v  
C scaffold3|siz       8155 GGTTTGGGTGAATCGAACAGGTTATTGAATTCCCTATTGTAACGCTCCAT 8106

  scaffold518|s      60457 TACATTATTTGTGCGTTCATGTCTATT 60483
                           v        i  v vi v      v  
C scaffold3|siz       8105 GACATTATTCGTTCTCTGATGTCTTTT 8079

Matrix = 20p41g.matrix
Kimura (with divCpGMod) = 26.68
Transitions / transversions = 1.41 (58/41)
Gap_init rate = 0.05 (21 / 407), avg. gap size = 1.48 (31 / 21)


324 14.73 0.00 4.41 scaffold518|size111136 60487 60557 (50497) C rnd-1_family-1209#Unknown (10) 86 19 m_b2901s001i20 151806

  scaffold518|s      60487 ACAACATTATCATAGTCATCATGGTATATACATAAACAAGCAGTAAACAT 60536
                                 vii --           v           v    iv        
C rnd-1_family-         86 ACAACAGCGT--TAGTCATCATGTTATATACATAACCAAGTTGTAAACAT 39

  scaffold518|s      60537 ACCAGATCCCAGCACCTCTCC 60557
                               ? i    v  i -    
C rnd-1_family-         38 ACCANACCCCATCATC-CTCC 19

Matrix = 20p41g.matrix
Kimura (with divCpGMod) = 14.83
Transitions / transversions = 1.00 (5/5)
Gap_init rate = 0.04 (3 / 70), avg. gap size = 1.00 (3 / 3)

358 22.20 7.91 9.20 scaffold518|size111136 60511 60763 (50291) C rnd-1_family-11#Unknown (420) 1228 979 m_b2901s001i21 151806

  scaffold518|s      60511 TATATACATAAACAAGCAGTAAACATACCAGATCCCAGCACCTCTCCTTT 60560
                                      v    iv               i  ?  i  ----  v 
C rnd-1_family-       1228 TATATACATAACCAAGTTGTAAACATACCAGATTCCNGCGCC----CTGT 1183

  scaffold518|s      60561 CTTCCTTTCTTTTCATATCCAAAAACATCGACACAATACTTCAGT-GCAT 60609
                            vvvvi   vv  ---   v    i  - i iiiv  - v     - i  
C rnd-1_family-       1182 CAGAACTTCGGTT---ATCGAAAAGCA-CAATGTCAT-CATCAGTCGTAT 1138

  scaffold518|s      60610 ATTTGACA------TCATCCTC-------CA----CCAGACTTCAGTGCA 60642
                            iv i   ------i   v   -------  ----   vi  i v i   
C rnd-1_family-       1137 ACATAACAAATAGGCCATACTCTCAAAACCATAAGCCATGCTCCTGCGCA 1088

  scaffold518|s      60643 AACCAAAATTATTGACACCATACTTCAGCGCAAATCCAAAAAACATAGAC 60692
                            v      v   i             -vi  i     -     i  v   
C rnd-1_family-       1087 ATCCAAAAATATCGACACCATACTTC-CTGCGAATCC-AAAAATATCGAC 1040

  scaffold518|s      60693 GCCA--TACAGCAATCTCTTTAGAACATCAAGAAATCACCCCATCGCTCA 60740
                           i   -- i     --i    i--- i    v i ------  vv   -? 
C rnd-1_family-       1039 ACCATGTGCAGCA--TTCTTC---ATATCATGGA------CCTGCGC-NA 1002

  scaffold518|s      60741 TCCAAAAATATCAACACCATATT 60763
                                       i      ? i 
C rnd-1_family-       1001 TCCAAAAATATCGACACCANACT 979

Matrix = 20p41g.matrix
Kimura (with divCpGMod) = 24.10
Transitions / transversions = 1.22 (28/23)
Gap_init rate = 0.11 (28 / 252), avg. gap size = 1.54 (43 / 28)

8647 6.41 4.77 2.79 scaffold518|size111136 60577 61876 (49178) C rnd-1_family-0#Unknown (823) 1685 361 m_b2901s001i22 151806

  scaffold518|s      60577 ATCCAAAAACATCGACACAATACTTCAGTG-CATATTTGACATCATCCTC 60625
                                    i        v viv v   i -   v  ii v v    v--
C rnd-1_family-       1685 ATCCAAAAATATCGACACCAAGATACAGCGTCATCTTCAAAAACATCG-- 1638

  scaffold518|s      60626 CACCAGAC----TTCAGT-GCA-AACCAAAAT-TATTGACACCATACTTC 60668
                           ----    ---- i v  -   -        v-   i     v  vi   
C rnd-1_family-       1637 ----AGACATCTTCCTGTCGCAGAACCAAAAAATATCGACACAATTTTTC 1592

  scaffold518|s      60669 A--GCGCAAATCCAAAAAACATAGACGCCAT---ACAGCAATCTCTTTAG 60713
                            --      -        -i  v i i    ---                
C rnd-1_family-       1591 ACGGCGCAA-TCCAAAAA-TATCGGCACCATGATACAGCAATCTCTTTAG 1544

  scaffold518|s      60714 AACATCAAGAAATCACCCCATCGCTCATCCAAAAATATCAACACCATATT 60763
                                 i        i                       i          
C rnd-1_family-       1543 AACATCGAGAAATCATCCCATCGCTCATCCAAAAATATCGACACCATATT 1494

  scaffold518|s      60764 GGCTGGTGTGTATCATTAAACATGGAGTAATCAGTTGGTACACACCTGGC 60813
                              i       v           v                 v        
C rnd-1_family-       1493 GGCCGGTGTGTCTCATTAAACATCGAGTAATCAGTTGGTACTCACCTGGC 1444

  scaffold518|s      60814 GAATATCAAACGAACCATGTTAAATACATAA-CCCGTTACAAACATACCA 60862
                            v  ii                         -                  
C rnd-1_family-       1443 GCATGCCAAACGAACCATGTTAAATACATAACCCCGTTACAAACATACCA 1394

  scaffold518|s      60863 CTCTCCA---TCCATCATTTTTCCAATGCTCAAAACCTTT--TC------ 60901
                                 v---                           i i--  ------
C rnd-1_family-       1393 CTCTCCCCGTTCCATCATTTTTCCAATGCTCAAAACCCTCAGTCAAAGTA 1344

  scaffold518|s      60902 ---CA-TAGTTCATGTTATATATATAATTAATT-ACCAAAATCCCAACAT 60946
                           ---  -                i          -  v             
C rnd-1_family-       1343 GCGCATTAGTTCATGTTATATACATAATTAATTAACAAAAATCCCAACAT 1294

  scaffold518|s      60947 TCTCACCTTTGATGAAATATATTTTTACATATGATCAATGTTAGGAAATG 60996
                                      v       vi                             
C rnd-1_family-       1293 TCTCACCTTTGCTGAAATAGGTTTTTACATATGATCAATGTTAGGAAATG 1244

  scaffold518|s      60997 CCAAAGTGTCAAAACTGC-TTTTATATTCATAACAATTTCATGTACTTGC 61045
                                             -                               
C rnd-1_family-       1243 CCAAAGTGTCAAAACTGCTTTTTATATTCATAACAATTTCATGTACTTGC 1194

  scaffold518|s      61046 C-TTTTTAGATGATAGAATGTCATGTCATTTTCATCTTCTTGCTTTCCTC 61094
                            -                         i               i      
C rnd-1_family-       1193 CTTTTTTAGATGATAGAATGTCATGTCGTTTTCATCTTCTTGCCTTCCTC 1144

  scaffold518|s      61095 TGGAGAGGTAGCACCCATAAATTTACACACAAAATGATGTTATATACATA 61144
                                                                             
C rnd-1_family-       1143 TGGAGAGGTAGCACCCATAAATTTACACACAAAATGATGTTATATACATA 1094

  scaffold518|s      61145 AAACTTCACATACATAACAGACTTACATATGCAGCAAGTTATGTACATAA 61194
                                 v          i        i                       
C rnd-1_family-       1093 AAACTTGACATACATAATAGACTTACGTATGCAGCAAGTTATGTACATAA 1044

  scaffold518|s      61195 CAAATCGATATATCGATTTTGCGCAAACAAAGGAGTATTGCAGTTGTGTT 61244
                                    i          v               i             
C rnd-1_family-       1043 CAAATCGATGTATCGATTTTTCGCAAACAAAGGAGTGTTGCAGTTGTGTT 994

  scaffold518|s      61245 ATATAAAATAAGGCACGTGATGTACATAAACAATTGATATACATAAAA-A 61293
                            -         v  i   ?                             - 
C rnd-1_family-        993 A-ATAAAATAATGCGCGTNATGTACATAAACAATTGATATACATAAAACA 945

  scaffold518|s      61294 GACGTACCTGTGCAGCGAGTTATGTACATAACAAATCGATTTTGCACAAA 61343
                                                                             
C rnd-1_family-        944 GACGTACCTGTGCAGCGAGTTATGTACATAACAAATCGATTTTGCACAAA 895

  scaffold518|s      61344 CAAAAGGAGCGTGACAGTGGAGTTGTGTCAATAAAATTTCGCACGATTGC 61393
                            -    v            v     i  -      i              
C rnd-1_family-        894 C-AAAGTAGCGTGACAGTGCAGTTGCGT-AATAAAGTTTCGCACGATTGC 847

  scaffold518|s      61394 ---AAAAACGACTTCCCCAATGTGACG--TCCATATTGGGAGTCATTCGA 61438
                           ---                       i--                  ---
C rnd-1_family-        846 GTAAAAAACGACTTCCCCAATGTGACANCTCCATATTGGGAGTCATT--- 800

  scaffold518|s      61439 ACCGTTCGTGAGGCCACCAGGCTCATCTTCATCAGCGTCGCTCCAATTG- 61487
                           -----------------     i      v          i   i   v-
C rnd-1_family-        799 -----------------CAGGCCCATCTTGATCAGCGTCGTTCCGATTCG 767

  scaffold518|s      61488 --CCGGA--CCGCCATGCTCATCTTCTGCAACCACTGCTCAACTGT-AAA 61532
                           --     --      -       -     i           vv   -   
C rnd-1_family-        766 TTCCGGAGGCCGCCA-GCTCATC-TCTGCGACCACTGCTCACATGTAAAA 719

  scaffold518|s      61533 ACATTCA---TGCTGCACGGAAAAAAACAGTCACAGCAAGCACATTTCAC 61579
                                  ---          i                             
C rnd-1_family-        718 ACATTCATGCTGCTGCACGGGAAAAAACAGTCACAGCAAGCACATTTCAC 669

  scaffold518|s      61580 GATCCACTCTACCAAAATGTTGTCCCTTCAAGATGCCATCATGGTGGTAT 61629
                               i            v  i               v             
C rnd-1_family-        668 GATCTACTCTACCAAAAAGTCGTCCCTTCAAGATGCGATCATGGTGGTAT 619

  scaffold518|s      61630 TGCATCACCACAATCCGATAGTGCC-AAACAATCATTTTGCTCATTGTTC 61678
                                  i           ii    -                        
C rnd-1_family-        618 TGCATCATCACAATCCGATGATGCCAAAACAATCATTTTGCTCATTGTTC 569

  scaffold518|s      61679 ATTGTCGGTCATTCTAATTGGCCTGATATTTGCATGGTGGTGGAAAGCCG 61728
                                                v                          v 
C rnd-1_family-        568 ATTGTCGGTCATTCTAATTGGGCTGATATTTGCATGGTGGTGGAAAGCAG 519

  scaffold518|s      61729 TTCTGGAGCAGCCTGCATGCAGCGTGGGTATGG---------TACCATTA 61769
                                                        i   ---------        
C rnd-1_family-        518 TTCTGGAGCAGCCTGCATGCAGCGTGGGTGTGGTATTGTATCTACCATTA 469

  scaffold518|s      61770 AGGTGGCACC-TACCATAC-AAAAAATTAGCGATGTGGCACAAATAATAA 61817
                                 i   -        -                         -- - 
C rnd-1_family-        468 AGGTGGTACCTTACCATACAAAAAAATTAGCGATGTGGCACAAAT--T-A 422

  scaffold518|s      61818 GTGAGCAACCAACGGATATTTAAAATGTGTGCATCTAAAACTTA---TTT 61864
                                                            - v     vvi---   
C rnd-1_family-        421 GTGAGCAACCAACGGATATTTAAAATGTGTGCA-CGAAAACGGGCATTTT 373

  scaffold518|s      61865 TGTTTATCAAAA 61876
                                       
C rnd-1_family-        372 TGTTTATCAAAA 361

Matrix = 20p41g.matrix
Kimura (with divCpGMod) = 5.78
Transitions / transversions = 1.19 (44/37)
Gap_init rate = 0.05 (65 / 1299), avg. gap size = 1.52 (99 / 65)

674 21.54 5.39 13.66 scaffold518|size111136 61581 61951 (49103) C rnd-1_family-129#Unknown (443) 388 45 m_b2901s001i23 151806

  scaffold518|s      61581 ATCCACTCTACCAAAATGTTGTCCCTTCAAGATGCCATCATGGTGGTAT- 61629
                             v  i  i    ?  v? i       ??  viviii v         i-
C rnd-1_family-        388 ATGCATTCCACCANAAANTCGTCCCTTNNAGTCCTTGTGATGGTGGTACA 339

  scaffold518|s      61630 --TGCATCACCACAATCCGATAGTGCCAAACAAT-CATTTTGCTCATTGT 61676
                           -- v i     v  i- vi i i-  v     i -   v        - -
C rnd-1_family-        338 AATCCGTCACCTCAG-CAAACAA-GCAAAACAGTTCATGTTGCTCAT-G- 293

  scaffold518|s      61677 TCATTGTCGGTCATTCTAATTGGCCTGATATTT--GCATGGTGGTG-GAA 61723
                           -----            v  ---    i  v  --  ?       v- i 
C rnd-1_family-        292 -----GTCGGTCATTCTTAT---CCTGGTAGTTTGGCNTGGTGGTCCGGA 251

  scaffold518|s      61724 AGCCGTTCTGGAGCAGCCTGCAT-GCAGCGTGGGTATGGTACCATTAAGG 61772
                              v? v?  v        v ii-        ------------------
C rnd-1_family-        250 AGCANTGNTGCAGCAGCCTCCGCCGCAGCGTG------------------ 219

  scaffold518|s      61773 TGGCACCTACCATACAAAAAATTAGCGATGTGGCACAAA---TAATAAGT 61819
                           ----------  i       -       i       i  ---   v v  
C rnd-1_family-        218 ----------CACACAAAAA-TTAGCGACGTGGCACGAAATTTAAAATGT 180

  scaffold518|s      61820 GAGCAACCAA--CGGATATTTAAAATGTGTGCATCTAAAACTT--ATT-T 61864
                            v  ? vv  --   -i    -----v   vi   v     i --   -i
C rnd-1_family-        179 GTGCNAGAAAAACGG-CATTT-----TTGTTTATCAAAAACCTTCATTGC 136

  scaffold518|s      61865 TGTTTATCA---AAAAG-TGTGATTAAATGATATACAGACATAAATAAAA 61910
                             ?v   v --- i   -   vv        i          v       
C rnd-1_family-        135 TGNATATGATTGAGAAGATGTTTTTAAATGACATACAGACATTAATAAAA 86

  scaffold518|s      61911 ATAAACTGACAAATTTGCTGAATTTGTTCAAAAATTTGTGT 61951
                              v ivv       iii    v i   i   v    v   
C rnd-1_family-         85 ATATATGTACAAATTCATTGAAGTCGTTTAAATATTTTTGT 45

Matrix = 20p41g.matrix
Kimura (with divCpGMod) = 23.58
Transitions / transversions = 0.92 (33/36)
Gap_init rate = 0.16 (59 / 370), avg. gap size = 1.14 (67 / 59)

1689 5.43 0.90 0.00 scaffold518|size111136 61874 62094 (48960) C rnd-1_family-0#Unknown (2285) 223 1 m_b2901s001i24 151806

  scaffold518|s      61874 AAAAGTGTGATTAAATGATATACAGACATAAATAAAAA-TAAACTGACAA 61922
                              v                         v        -     v     
C rnd-1_family-        223 AAATGTGTGATTAAATGATATACAGACATTAATAAAAAATAAACGGACAA 174

  scaffold518|s      61923 ATTTGCTGAATTTGTTCAAAAATTTGTGTTCACTACTACCCTCTCGTAGT 61972
                                i      i                                v    
C rnd-1_family-        173 ATTTGTTGAATTCGTTCAAAAATTTGTGTTCACTACTACCCTCTCCTAGT 124

  scaffold518|s      61973 GAACAGGATTTACATAACCCATTAGCTTATATTCAGACATGTATAAACAT 62022
                                                                    ?     v  
C rnd-1_family-        123 GAACAGGATTTACATAACCCATTAGCTTATATTCAGACATGNATAAAAAT 74

  scaffold518|s      62023 GTATGTTATTGCCCTTGTAGTATATA-AGCAAACCAGTTGCTTTCTGATA 62071
                                                  iii-vv                     
C rnd-1_family-         73 GTATGTTATTGCCCTTGTAGTATGCGTTTCAAACCAGTTGCTTTCTGATA 24

  scaffold518|s      62072 TTTATTGCCACTAACTTCGATTT 62094
                                                  
C rnd-1_family-         23 TTTATTGCCACTAACTTCGATTT 1

Matrix = 20p41g.matrix
Kimura (with divCpGMod) = 4.74
Transitions / transversions = 0.71 (5/7)
Gap_init rate = 0.01 (2 / 220), avg. gap size = 1.00 (2 / 2)


447 10.98 0.00 4.11 scaffold518|size111136 62095 62170 (48884) C scaffold3|size1191850_(dbseq-nr_493)_[349346,364513]#LTR/Copia (12734) 2434 2362 m_b2901s001i25 151807

  scaffold518|s      62095 AATATATTATATAGGCCATTTGTCTTTGCGACCATTTGTAGAAAGCGACC 62144
                                            i   ---  v i         iv     i    
C scaffold3|siz       2434 AATATATTATATAGGCCGTTT---TTGGTGACCATTTGCCGAAAGTGACC 2388

  scaffold518|s      62145 AAAATAGACCATAAATATAAAATACC 62170
                            v   v                    
C scaffold3|siz       2387 ATAATCGACCATAAATATAAAATACC 2362

Matrix = 20p41g.matrix
Kimura (with divCpGMod) = 10.43
Transitions / transversions = 1.00 (4/4)
Gap_init rate = 0.04 (3 / 75), avg. gap size = 1.00 (3 / 3)


895 17.90 14.56 5.99 scaffold518|size111136 62184 62262 (48792) C rnd-5_family-1417#Unknown (747) 838 753 m_b2901s001i26 151799

  scaffold518|s      62184 TACCATACCATTCAGCACTGGCTGCATTGACTACAGGGCTTGATCACTGA 62233
                             v   iv                 v     v  v v       vv i i
C rnd-5_family-        838 TAGCATGGCATTCAGCACTGGCTGCCTTGACGACTGCGCTTGATGTCCGG 789

  scaffold518|s      62234 ATTG----C-TGCAGGACCTGTGT--CATCGGGTGT 62262
                               ---- -    v v v     -- i    v   
C rnd-5_family-        788 ATTGATATCATGCACGCCATGTGTGCCGTCGGCTGT 753

Matrix = 20p41g.matrix
Kimura (with divCpGMod) = 17.27
Transitions / transversions = 0.33 (4/12)
Gap_init rate = 0.04 (3 / 78), avg. gap size = 2.33 (7 / 3)


43 0.00 0.00 0.00 scaffold518|size111136 62263 62301 (48753) (TGTTGC)n#Simple_repeat 1 39 (0) c_b2901s251i0 151808

  scaffold518|s      62263 TGTTGCTGTTGCTGTTGCTGTTGCTGTTGCTGTTGCTGT 62301
                                                                  
  (TGTTGC)n#Sim          1 TGTTGCTGTTGCTGTTGCTGTTGCTGTTGCTGTTGCTGT 39

Matrix = Unknown
Transitions / transversions = 1.00 (0/0)
Gap_init rate = 0.00 (0 / 38), avg. gap size = 0.0 (0 / 0)


895 17.90 14.56 5.99 scaffold518|size111136 62302 62530 (48524) C rnd-5_family-1417#Unknown (833) 752 506 m_b2901s001i26 151799

  scaffold518|s      62302 C--CG------------------------TTGCCCTTATGTTGTTGCTGA 62325
                           i--  ------------------------    iv  i     i   vii
C rnd-5_family-        752 TTTCGCTGGTGCTGTGTTTCTGTTGTNTCTTGCTGTTGTGTTGCTGCGAG 703

  scaffold518|s      62326 TGAAGTACAATTGTTGTTCTGATGTTATTGTCAAGGTTGAAA-------- 62367
                             vv    i i  i    i               v       --------
C rnd-5_family-        702 TGCTGTACGACTGCTGTTTTGATGTTATTGTCAATGTTGAAATTGATAGT 653

  scaffold518|s      62368 TAGATTG--TGGTTTGGTGTGTTACTGCAAGATTTGCAATGCTACATTGA 62415
                            i     --          i   i     ?  i    i   ----     
C rnd-5_family-        652 TGGATTGCATGGTTTGGTGCGTTGCTGCANGACTTGCGATG----ATTGA 607

  scaffold518|s      62416 TTCATGTGAGGACTTCCCATGCTTCACCATGTTGCAGTGATGAGTGGTGC 62465
                            v  i      ----i     -----------                  
C rnd-5_family-        606 TGCACGTGAGG----TCCATG-----------TGCAGTGATGAGTGGTGC 572

  scaffold518|s      62466 AGTGATGGTTGTGGCAGTGCATCTCATTTTGGTGGGTGTGCC-CGTTTAT 62514
                           ivi      i    v     v v          -v      ?- v     
C rnd-5_family-        571 GTCGATGGTCGTGGAAGTGCCTGTCATTTTGGT-TGTGTGCNTCTTTTAT 523

  scaffold518|s      62515 GT-TATTTTGTTTACAA 62530
                             - ivi   i ?    
C rnd-5_family-        522 GTGTGGCTTGCTNACAA 506

Matrix = 20p41g.matrix
Kimura (with divCpGMod) = 17.27
Transitions / transversions = 1.77 (23/13)
Gap_init rate = 0.11 (26 / 228), avg. gap size = 2.23 (58 / 26)


311 11.11 5.26 5.26 scaffold518|size111136 63320 63376 (47678) C scaffold170|size558746_(dbseq-nr_246)_[277812,288266]#LTR/Gypsy (5829) 4626 4570 m_b2901s001i27 151809

  scaffold518|s      63320 CACTGCAAA---AAAACACCAGTAACCTGCCTGTTCACTCGAGTGTGCAG 63366
                                    ---        i       v  i  v           i   
C scaffold170|s       4626 CACTGCAAACAAAAAACACCGGTAACCTCCCCGTACACTCGAGTGTACAG 4577

  scaffold518|s      63367 GAGCTAGGTT 63376
                            i---     
C scaffold170|s       4576 GG---AGGTT 4570

Matrix = 20p41g.matrix
Kimura (with divCpGMod) = 8.23
Transitions / transversions = 2.00 (4/2)
Gap_init rate = 0.07 (4 / 56), avg. gap size = 1.50 (6 / 4)


844 11.37 0.00 4.96 scaffold518|size111136 63370 63517 (47537) genome_8_12029#DNA 1 141 (151) m_b2901s001i28 151810

  scaffold518|s      63370 CTAGGTTGTAAATTCCTGAGGAATTCCGGCGGAATTCTGAGAAACTCGCC 63419
                                           v                      v vv    -- 
  genome_8_1202          1 CTAGGTTGTAAATTCCGGAGGAATTCCGGCGGAATTCTGCGTTACTC--C 48

  scaffold518|s      63420 TGAATATTTGCTAATTTTGACAGTAACGTGATTACTGTGATCGTGAGATT 63469
                           v         v                i           i v ii     
  genome_8_1202         49 AGAATATTTGGTAATTTTGACAGTAACATGATTACTGTGGTAGCAAGATT 98

  scaffold518|s      63470 ACTGAGAAAGACATATCGTACTTAAGTACTTAGCTCAATACTTGAGGA 63517
                               v      -  ----             v iv        i    
  genome_8_1202         99 ACTGTGAAAGA-AT----TACTTAAGTACTTTGTACAATACTTAAGGA 141

Matrix = 20p41g.matrix
Kimura (with divCpGMod) = 12.31
Transitions / transversions = 0.60 (6/10)
Gap_init rate = 0.05 (7 / 147), avg. gap size = 1.00 (7 / 7)


1396 13.02 0.00 0.47 scaffold518|size111136 63517 63732 (47322) C genome_11_5165#DNA (588) 215 1 m_b2901s001i29 151811

  scaffold518|s      63517 ACTTGAAGTATTTAATTGCAGCCGTTCTTGCAATTCTGCACAATTGAATA 63566
                            i   i    v v      i           i    i    i      v 
C genome_11_516        215 ATTTGGAGTAATAAATTGCGGCCGTTCTTGCGATTCCGCACGATTGAAGA 166

  scaffold518|s      63567 CTAGCAACAAAAGCACATTAGCGATGAGGTAAGAACGCCTCAATGGGTAC 63616
                                           i          v       v  v           
C genome_11_516        165 CTAGCAACAAAAGCACGTTAGCGATGATGTAAGAAAGCATCAATGGGTAC 116

  scaffold518|s      63617 CTTTCTCAAGAACTGAACTTCACGAGATTTTGAACTGATTTAATCTTGGA 63666
                                    v  v      v v            v               
C genome_11_516        115 CTTTCTCAACAAGTGAACTACTCGAGATTTTGAAGTGATTTAATCTTGGA 66

  scaffold518|s      63667 TACCACAGTGCGGGTAAAGAAAGACATCCATTGTTTTACAAACAAATATT 63716
                                 v v  iiv    i          v      i     - v     
C genome_11_516         65 TACCACTGAGCAATTAAAAAAAGACATCCTTTGTTTCACAAA-ATATATT 17

  scaffold518|s      63717 ATTTTGCCAGTTCTTC 63732
                                   i       
C genome_11_516         16 ATTTTGCCGGTTCTTC 1

Matrix = 20p41g.matrix
Kimura (with divCpGMod) = 11.33
Transitions / transversions = 0.75 (12/16)
Gap_init rate = 0.00 (1 / 215), avg. gap size = 1.00 (1 / 1)


273 9.09 9.09 0.00 scaffold518|size111136 63733 63776 (47278) rnd-1_family-26#Unknown 122 169 (155) m_b2901s001i30 151812

  scaffold518|s      63733 CTGTTTACCTTTAAGATTATGTCTTATTTCAAAA----GCCCATTCGC 63776
                                         i     i             ----  v i     
  rnd-1_family-        122 CTGTTTACCTTTAAAATTATATCTTATTTCAAAAATGGGCGCGTTCGC 169

Matrix = 20p41g.matrix
Kimura (with divCpGMod) = 7.45
Transitions / transversions = 3.00 (3/1)
Gap_init rate = 0.02 (1 / 43), avg. gap size = 4.00 (4 / 1)


296 12.77 0.00 2.13 scaffold518|size111136 63791 63838 (47216) rnd-1_family-26#Unknown 278 324 (0) m_b2901s001i31 151812

  scaffold518|s      63791 ATTCTGTCTAGCTTGCTACAAAAAAATCTTGCAAATGTTGTTAGTAAT 63838
                                        i     -             ivv i  i       
  rnd-1_family-        278 ATTCTGTCTAGCTCGCTAC-AAAAAATCTTGCAGCGGCTGCTAGTAAT 324

Matrix = 20p41g.matrix
Kimura (with divCpGMod) = 11.81
Transitions / transversions = 2.00 (4/2)
Gap_init rate = 0.02 (1 / 47), avg. gap size = 1.00 (1 / 1)


313 14.89 1.28 5.33 scaffold518|size111136 63829 63906 (47148) C genome_3_441#DNA (598) 76 2 m_b2901s001i32 151813

  scaffold518|s      63829 TGTTAGTAATTTGAAAATATATGTAGCTAATTTCATTAA-CAATTGTATT 63877
                               vvi     --- i    i       v         -  i  i v  
C genome_3_441#         76 TGTTTTCAATTT---AGTATACGTAGCTATTTTCATTAAACAGTTATCTT 30

  scaffold518|s      63878 GTCTTTTTTTTTGTTAAATCCCTCACCTC 63906
                           v        i -                 
C genome_3_441#         29 TTCTTTTTTCT-GTTAAATCCCTCACCTC 2

Matrix = 20p41g.matrix
Kimura (with divCpGMod) = 15.13
Transitions / transversions = 1.20 (6/5)
Gap_init rate = 0.06 (5 / 77), avg. gap size = 1.00 (5 / 5)


605 24.94 16.20 1.62 scaffold518|size111136 66346 66561 (44493) rnd-1_family-539#Unknown 38 284 (681) m_b2901s001i33 151814

  scaffold518|s      66346 GAGAGATCCTAGAGATACTCTGGGCTCTCACCGTTCCTTCAGAAGATCTT 66395
                             i      v i    v viii  v   v  v v  i i i  i      
  rnd-1_family-         38 GAAAGATCCGAAAGATCCATCAGGATCTGACGGATCTTCCGGAGGATCTT 87

  scaffold518|s      66396 ATGTAAGTATGCAGTAATTGTTGAGCAC----AG----------TTTTCC 66431
                           v?  ---  i i  v   v  i      ----  ---------- v  v 
  rnd-1_family-         88 TNGT---TACGTAGGAATAGTCGAGCACGAAGAGAACNCCGACATATTAC 134

  scaffold518|s      66432 ACAGGAATGGTCAAGCATGTGTGTATTGCACAATAAAAA----------- 66470
                           ii      v   i    iii   ii i  i i  v    -----------
  rnd-1_family-        135 GTAGGAATCGTCGAGCACACGTGCGTCGCGCGATTAAAATGTAGAGGTGG 184

  scaffold518|s      66471 -GTTA---------ACCATAATTCTAAAAATACCAACTTCTGCAACAGAG 66510
                           - ?i ---------                    i  i        v   
  rnd-1_family-        185 TGNCACCGGGGACCACCATAATTCTAAAAATACCGACCTCTGCAACCGAG 234

  scaffold518|s      66511 TTGCATGTTGGGGAGAGCAGACCATTAGTTCTGTTTTTTAAGTTAGCTTC 66560
                                   i    vv?i v i   ii      vv       -i      i
  rnd-1_family-        235 TTGCATGTCGGGGCTNACCGGCCACCAGTTCTTGTTTTTAA-CTAGCTTT 283

  scaffold518|s      66561 A 66561
                            
  rnd-1_family-        284 A 284

Matrix = 20p41g.matrix
Kimura (with divCpGMod) = 23.66
Transitions / transversions = 1.65 (33/20)
Gap_init rate = 0.04 (9 / 215), avg. gap size = 4.33 (39 / 9)


346 28.17 0.94 2.88 scaffold518|size111136 66601 66706 (44348) rnd-1_family-536#Unknown 28 131 (226) m_b2901s001i34 151815

  scaffold518|s      66601 GTGGCAGCTGTCATTCAGGCAAGACAGCCAACAAAAACAATATGCTTATC 66650
                                i  i i  vi v    ?vv  i i v  i  -   i  v  i   
  rnd-1_family-         28 GTGGCGGCCGCCAGCCCGGCANTCCAACTACCAGAA-CAACATCCTCATC 76

  scaffold518|s      66651 CCCATCATCAAG-GACTGCTACCCAATGCTGCAGAAGCATGGCGCCTATA 66699
                                 i  i  - iv v  ?  i  i vi  i  i          -- i
  rnd-1_family-         77 CCCATCGTCGAGAGGATCCTNCCTAACGGCGCGGAGGCATGGCGCC--TG 124

  scaffold518|s      66700 GTTGTGC 66706
                             i i  
  rnd-1_family-        125 GTCGCGC 131

Matrix = 20p41g.matrix
Kimura (with divCpGMod) = 24.54
Transitions / transversions = 2.22 (20/9)
Gap_init rate = 0.04 (4 / 105), avg. gap size = 1.00 (4 / 4)


337 15.03 2.11 8.99 scaffold518|size111136 66717 66811 (44243) C rnd-4_family-807#LTR/Gypsy (357) 258 170 m_b2901s001i35 151816

  scaffold518|s      66717 CTTCATCCTTTCACATATACATTATTTTGTGTTTCCAAATCCTAGTCCCC 66766
                               v       ---ii  ?         i   i  v?        ?---
C rnd-4_family-        258 CTTCTTCCTTTC---CGTANATTATTTTGCGTTCCCCNATCCTAGTN--- 215

  scaffold518|s      66767 TTAGTCTGACGCTGTGTTTT--TCTGCCCAAGTACTTTCACACCCAA 66811
                            v ii  --  i v    i --      i                  
C rnd-4_family-        214 TGAACCT--CGTTCTGTTCTGNTCTGCCTAAGTACTTTCACACCCAA 170

Matrix = 20p41g.matrix
Kimura (with divCpGMod) = 14.71
Transitions / transversions = 2.25 (9/4)
Gap_init rate = 0.10 (9 / 94), avg. gap size = 1.11 (10 / 9)


1238 14.49 3.35 4.66 scaffold518|size111136 67360 67598 (43456) rnd-1_family-165#LTR/Gypsy 376 611 (3) m_b2901s001i36 151817

  scaffold518|s      67360 TGAAATTCAATAGTGGTGTGGTTAGAGTTG--GGTTAGACTCTTTTAGAA 67407
                                  v       v    -     ivv --    v  i ------   
  rnd-1_family-        376 TGAAATTGAATAGTGTTGTG-TTAGAAGAGAGGGTTCGATT------GAA 418

  scaffold518|s      67408 TGCAAGCATGTGAATTCTGTTTACACTGGTCACAAGATAGTGGACACATG 67457
                             v ----     i             v     i           v    
  rnd-1_family-        419 TGAA----TGTGAGTTCTGTTTACACTTGTCACGAGATAGTGGACCCATG 464

  scaffold518|s      67458 TT---CTATCACAACGAATCT---GTTGGATACTTCATGAAAATCCCCCC 67501
                             --- ii         v i --- v     i      ii       i v
  rnd-1_family-        465 TTGTTCCGTCACAACGATTTTTTTGGTGGATGCTTCATAGAAATCCCTCA 514

  scaffold518|s      67502 TCTAGCAGAACCTTCTTAACTAAGCCCAACATGATATCTTTGATGTAAAG 67551
                                i       v  vi    i        vi                 
  rnd-1_family-        515 TCTAGTAGAACCTACTGGACTAGGCCCAACAAAATATCTTTGATGTAAAG 564

  scaffold518|s      67552 ACTCATGATTAAGGAAGCTTCAGTCATGAACTACCAGTATGCTACCC 67598
                               i     ?      i                 i      i    
  rnd-1_family-        565 ACTCGTGATTNAGGAAGTTTCAGTCATGAACTACCGGTATGCCACCC 611

Matrix = 20p41g.matrix
Kimura (with divCpGMod) = 14.23
Transitions / transversions = 1.36 (19/14)
Gap_init rate = 0.06 (14 / 238), avg. gap size = 1.36 (19 / 14)


1006 15.29 2.92 0.57 scaffold518|size111136 67598 67768 (43286) C scaffold170|size558746_(dbseq-nr_246)_[277812,288266]#LTR/Gypsy (8590) 1865 1691 m_b2901s001i37 151818

  scaffold518|s      67598 CAAACACTCGGAGGAT--TTTTTA--TCAAAACT-GGTGTGATAAACAAA 67642
                              v     v  i   --     i--     i  -i           i  
C scaffold170|s       1865 CAACCACTCCGAAGATATTTTTTGCTTCAAAGCTTAGTGTGATAAACGAA 1816

  scaffold518|s      67643 ACTGTGGCTTAAGCAATGCATAAAAATTCCGGTAACCCACCCGTACACTC 67692
                            v  i        i    i      ivv                      
C scaffold170|s       1815 AATGCGGCTTAAGTAATGTATAAAAGAACCGGTAACCCACCCGTACACTC 1766

  scaffold518|s      67693 TTGAAACTTGCGGTAACCTCTCTGTACACTCTGACCTTTTGTGAGTGTAC 67742
                                 -  v          i i            v     ii       
C scaffold170|s       1765 TTGAAA-TTCCGGTAACCTCCCCGTACACTCTGACATTTTGCAAGTGTAC 1717

  scaffold518|s      67743 CAAAAGGTTACTGGTGTTTTTTGTTT 67768
                           viii       i         i    
C scaffold170|s       1716 GGGGAGGTTACCGGTGTTTTTCGTTT 1691

Matrix = 20p41g.matrix
Kimura (with divCpGMod) = 14.00
Transitions / transversions = 2.25 (18/8)
Gap_init rate = 0.02 (4 / 170), avg. gap size = 1.50 (6 / 4)


559 15.22 0.00 2.17 scaffold518|size111136 67774 67867 (43187) rnd-5_family-1417#Unknown 1389 1480 (105) m_b2901s001i38 151819

  scaffold518|s      67774 AAGTTGGGCTGTGTTAATAACATTACGCCCTTTGCAATCTTTGAACTTAT 67823
                             i i             i   i  i    i v         v    i i
  rnd-5_family-       1389 AAATCGGGCTGTGTTAATGACACTATGCCCCTAGCAATCTTTTAACTCAC 1438

  scaffold518|s      67824 GCAGAAGCAAAACTTTCACCAGAACTAAAGAAGGGGATGAGTTG 67867
                                          v   v      i  -        -  i  
  rnd-5_family-       1439 GCAGAAGCAAAACTTGCACAAGAACTGAA-AAGGGGAT-AGCTG 1480

Matrix = 20p41g.matrix
Kimura (with divCpGMod) = 14.81
Transitions / transversions = 2.50 (10/4)
Gap_init rate = 0.02 (2 / 93), avg. gap size = 1.00 (2 / 2)


263 23.88 0.00 0.00 scaffold518|size111136 67939 68005 (43049) rnd-5_family-1417#Unknown 1487 1553 (32) m_b2901s001i39 151819

  scaffold518|s      67939 CCCCCAATCGAGATGGTGCTGCCCAGAATTGTGACCTTAAATCTATCCTC 67988
                                   ivvi    vi vv   v    ?i ?    i    v      v
  rnd-5_family-       1487 CCCCCAATTTCAATGGAACGCCCCCGAATNATNACCTCAAATGTATCCTG 1536

  scaffold518|s      67989 TTAGGTATGTAACTGTC 68005
                             vv   i         
  rnd-5_family-       1537 TTCTGTACGTAACTGTC 1553

Matrix = 20p41g.matrix
Kimura (with divCpGMod) = 27.80
Transitions / transversions = 0.60 (6/10)
Gap_init rate = 0.00 (0 / 66), avg. gap size = 0.0 (0 / 0)


905 17.31 0.00 0.64 scaffold518|size111136 70175 70331 (40723) C genome_12_13052#DNA (0) 500 345 m_b2901s001i41 151820

  scaffold518|s      70175 CTGTTTGTGGACCCTTCATCTATAGACCTGATATCACAGTCTATAGAACC 70224
                            i      i     i-            iv iv              v  
C genome_12_130        500 CCGTTTGTAGACCCC-CATCTATAGACCCCACCTCACAGTCTATAGACCC 452

  scaffold518|s      70225 CCCATCTAGAACTGAAATAGCGGGAAAAATAGACAATCAAAAATACTGGT 70274
                                   i  v      i         v     i            v  
C genome_12_130        451 CCCATCTAAAAATGAAATGGCGGGAAAATTAGACGATCAAAAATACTTGT 402

  scaffold518|s      70275 GACAGCCTTTCAGATATAGTTGGTTTAGATTTGAAAAATAAAATAGCCAC 70324
                                     ivv i  v  iii         i             v  i
C genome_12_130        401 GACAGCCTTTTTTACATCGTCAATTTAGATTTAAAAAATAAAATAGACAT 352

  scaffold518|s      70325 CTATATT 70331
                           i  i   
C genome_12_130        351 TTACATT 345

Matrix = 20p41g.matrix
Kimura (with divCpGMod) = 18.42
Transitions / transversions = 1.70 (17/10)
Gap_init rate = 0.01 (1 / 156), avg. gap size = 1.00 (1 / 1)


5208 14.82 3.67 2.15 scaffold518|size111136 70346 71352 (39702) genome_1_15599#DNA 1 1022 (249) m_b2901s001i42 151821

  scaffold518|s      70346 TGGGATTCAGGGAACACCAGGAAA-TGGATTATTTTCTAAAAGATATCCA 70394
                               i                   -                         
  genome_1_1559          1 TGGGGTTCAGGGAACACCAGGAAAATGGATTATTTTCTAAAAGATATCCA 50

  scaffold518|s      70395 TGTTTCCTCATGAGTAAAAGCAAGAAGTTATTGTATGGTAGGTTATAATA 70444
                               i    i  vi              v ---------      vi - 
  genome_1_1559         51 TGTTCCCTCGTGCATAAAAGCAAGAAGTAA---------AGGTTAGGA-A 90

  scaffold518|s      70445 CAATATGGTACAATACAGTGAATATGTGAAGGTA-TGG--TACG--GTA- 70488
                           iii   v    v    v  i i    v       - i --    -- i -
  genome_1_1559         91 TGGTATCGTACCATACTGTAAGTATGGGAAGGTAATAGCATACGTAGCAT 140

  scaffold518|s      70489 --CAGTGTAT-----CATAGCA--------TATGTCGCATGCACGACTGA 70523
                           --    vv  -----    ii --------   v vv   v       v 
  genome_1_1559        141 TCCAGTTAATAAATACATAATACACGGTACTATTTATCATCCACGACTTA 190

  scaffold518|s      70524 TTGGTGATGCGCAGGTAAGAATGGATACCATCTACATCTAATATAGAAAA 70573
                                     i vvi i                         i       
  genome_1_1559        191 TTGGTGATGCACTTATGAGAATGGATACCATCTACATCTAATGTAGAAAA 240

  scaffold518|s      70574 CTAAATAAAAATCTAATTTAGAATAATAGTATCTAAACAGATTTTGTTCG 70623
                                        v  i        v   v              i   vi
  genome_1_1559        241 CTAAATAAAAATCGAACTTAGAATATTAGAATCTAAACAGATTTCGTTAA 290

  scaffold518|s      70624 AATCCTAAAATAGATTTTCAAAATTTGTTAGATCTAGAGTGGATGATTTC 70673
                               -                   i             v v  i      
  genome_1_1559        291 AATC-TAAAATAGATTTTCAAAATCTGTTAGATCTAGACTCGACGATTTC 339

  scaffold518|s      70674 GAAAAACGAAATGGCTAGTGCAGAAATCAAGATCTAGCTTAGAAAGTCTA 70723
                                               v      v        v        i    
  genome_1_1559        340 GAAAAACGAAATGGCTAGTGAAGAAATAAAGATCTACCTTAGAAAATCTA 389

  scaffold518|s      70724 CTTCTTATCTAGAAAATCTAGGAGCTTTGAT-ATTCCTAAA-TATGTTTT 70771
                               v  ii           v vv   v   -         -        
  genome_1_1559        390 CTTCATACTTAGAAAATCTACGCTCTTAGATTATTCCTAAACTATGTTTT 439

  scaffold518|s      70772 AAGGTTCTACACTATGGCTCGTTTAGATCTATTCTCAGAAAAGAATCAAT 70821
                                i   v  i    i i                           i  
  genome_1_1559        440 AAGGTCCTAGACCATGGTTTGTTTAGATCTATTCTCAGAAAAGAATCGAT 489

  scaffold518|s      70822 CAAATATCGAGAAATTCTTCTCAAAATAATCTACAACTAGCCCAAAGGCT 70871
                            v   v i       i        i v i   v  i  v           
  genome_1_1559        490 CTAATCTTGAGAAATCCTTCTCAAGAAAGTCTCCAGCTCGCCCAAAGGCT 539

  scaffold518|s      70872 TAAATATTGGAA-TACCTATTGACGTCGGCAAATTAATTGGGGATTGGTT 70920
                                 v  v  -       v                             
  genome_1_1559        540 TAAATAATGTAAGTACCTATAGACGTCGGCAAATTAATTGGGGATTGGTT 589

  scaffold518|s      70921 TTCTTTTGGAGAATTAGTTTTCTTTTGGCTTTTCCAATATCTAGTACTAT 70970
                                  i i     i                 v    v   v       
  genome_1_1559        590 TTCTTTTAGGGAATTGGTTTTCTTTTGGCTTTTACAATTTCTTGTACTAT 639

  scaffold518|s      70971 TCCTCTGTGAAAATGATAAGGTATCCAGTTTTCTTTTGGATGATTAGTTT 71020
                                                     i            i          
  genome_1_1559        640 TCCTCTGTGAAAATGATAAGGTATCCGGTTTTCTTTTGGGTGATTAGTTT 689

  scaffold518|s      71021 TCTTTTTAGAGATTGGTTTTTCCCTTCAATGTCAAAGG-TACCCTAAAAC 71069
                                  i      i i      v              -   iiv     
  genome_1_1559        690 TCTTTTTGGAGATTAGCTTTTCCGTTCAATGTCAAAGGTTACTTAAAAAC 739

  scaffold518|s      71070 CAGTCATGTTCATGGATCGCCAATGTCCTCAAAAGGAATTAGTATATGTG 71119
                                v   v                   vi         i       v 
  genome_1_1559        740 CAGTCCTGTGCATGGATCGCCAATGTCCTGGAAAGGAATTGGTATATGAG 789

  scaffold518|s      71120 AGCCACGTGA-CAAAATGTGATGCGAATCTATCGTACTGTAGGTATGATA 71168
                            i v i    -iiv     vi           v            iv   
  genome_1_1559        790 AACAATGTGAGTGTAATGTTGTGCGAATCTATGGTACTGTAGGTACCATA 839

  scaffold518|s      71169 --GTAAG-ACAGATAATATTTTTCAACGCGTGAATGAGTAATTTCAAATA 71215
                           --    v-    - v   --- vv     ii        iv    iv i 
  genome_1_1559        840 CTGTAACTACAG-TTATA---TGGAACGCACGAATGAGTGCTTTCGCACA 885

  scaffold518|s      71216 AAATATTGGAGCCTACCTA--ATATGTGTAGAGATGTACAATAAATAATA 71263
                            v  -  v v  v   v  --   i        v    iv       ---
  genome_1_1559        886 ATAT-TTTGTGCGTACATATCATACGTGTAGAGCTGTATCATAAATA--- 931

  scaffold518|s      71264 TTATGTCTTAAAATGGAGTCAAATTAATTATGCCCGTTCTTGCTCCATTG 71313
                           -  v vi     i  --  v          iv      ii  i    v  
  genome_1_1559        932 -TAAGATTTAAAGTG--GTGAAATTAATTACTCCCGTTTCTGTTCCAGTG 978

  scaffold518|s      71314 TCTTTTTGTAA---TGTTGCACGTGTGTGATGGATA--ATAGTA 71352
                             i   ivi  ---ii         i    v     --      
  genome_1_1559        979 TCCTTTCTCAACACCATTGCACGTGCGTGAGGGATACGATAGTA 1022

Matrix = 20p41g.matrix
Kimura (with divCpGMod) = 15.54
Transitions / transversions = 1.00 (73/73)
Gap_init rate = 0.04 (40 / 1006), avg. gap size = 1.48 (59 / 40)


1390 15.18 6.20 11.75 scaffold518|size111136 71370 71772 (39282) rnd-1_family-35#Unknown 1 383 (154) m_b2901s001i43 151822

  scaffold518|s      71370 ATTTCCAGCAGCCGCCGCAAGATTTTTTGGAGTGAGTTAAACAGAATGCG 71419
                              v           i             v  iv  iv            
  rnd-1_family-          1 ATTACCAGCAGCCGCTGCAAGATTTTTTGTAGCTAGCGAAACAGAATGCG 50

  scaffold518|s      71420 ATTTGTAGAGACAGAGGAAGAGGTA--TGAAAAATAAAGTGGCTTGTCTC 71467
                                                v   -- vvi          -     v--
  rnd-1_family-         51 ATTTGTAGAGACAGAGGAAGACGTACTTTTGAAATAAAGTG-CTTGTA-- 97

  scaffold518|s      71468 CTAGGTAGAGGTATCGCACCGTAGTGGGCTACAGTTGCTTGTCTAC-CTG 71516
                           --------------------     iv  i  ------  v     -  v
  rnd-1_family-         98 --------------------GTAGTATGCCAC------TTTTCTACGCTT 121

  scaffold518|s      71517 AATTAAT------TA-AGTAGC-AGTGTCACATGGGCACGAGCGCCTCGC 71558
                                  ------  -    v -   vv  v      --   ?       
  rnd-1_family-        122 AATTAATATGTACTATAGTACCTAGTTGCAAATGGGC--GAGNGCCTCGC 169

  scaffold518|s      71559 GTGCTTCGCGCGCGCCGTGCTCGCGATCGCGCCCATTTTTAAAGTAAGAG 71608
                            i               i    -----            v      v -v
  rnd-1_family-        170 GCGCTTCGCGCGCGCCGCGCTC-----CGCGCCCATTTTAAAAGTATG-T 213

  scaffold518|s      71609 ATATAATAATAGTTTATGAAGGT-TCCCTTTTAG-TGTGCAAA------- 71649
                            ivi v vv      ii   ivi- i i v    -i  iv v -------
  rnd-1_family-        214 ACCCATTTTTAGTTTGCGAAATCATTCTTGTTAGACGTAGACACTCTTTT 263

  scaffold518|s      71650 --AACACGATAACGTTCCCTCCAGGTTTACAGAACCATTGTTGTAGGACT 71697
                           --i                 i  i                     v  i 
  rnd-1_family-        264 GTGACACGATAACGTTCCCTTCAAGTTTACAGAACCATTGTTGTATGATT 313

  scaffold518|s      71698 AAAATG---ATTTGTGACACTTTAAAATGTTCCCTTCAAGTTTACAGAAA 71744
                                 ---       --   ----                         
  rnd-1_family-        314 AAAATGATAATTTGTG--ACT----AATGTTCCCTTCAAGTTTACAGAAA 357

  scaffold518|s      71745 CATTCCTGAAAAATATGTTTCATACATT 71772
                                iv     vv   --      i  
  rnd-1_family-        358 CATTCTAGAAAATAATG--TCATACGTT 383

Matrix = 20p41g.matrix
Kimura (with divCpGMod) = 15.03
Transitions / transversions = 0.80 (24/30)
Gap_init rate = 0.14 (55 / 402), avg. gap size = 1.27 (70 / 55)


1023 5.04 1.41 2.13 scaffold518|size111136 71651 71792 (39262) C rnd-1_family-31#Unknown (278) 292 152 m_b2901s001i44 151823

  scaffold518|s      71651 ACACGATAA--CGTTCCCTCCAGGTTTACAGAACCATTGTTGTAGGACTA 71698
                                ?   --        i  i                     v  i  
C rnd-1_family-        292 ACACGNTAAAACGTTCCCTTCAAGTTTACAGAACCATTGTTGTATGATTA 243

  scaffold518|s      71699 AAATGATTTGTGACACTTTAAAATGTTCCCTTCAAGTTTACAGAAACATT 71748
                                              --                             
C rnd-1_family-        242 AAATGATTTGTGACACTTT--AATGTTCCCTTCAAGTTTACAGAAACATT 195

  scaffold518|s      71749 CCTGAAAAATATGTTTCATACATTGCGCTGTTCTTTAAGCTATT 71792
                            i       v      -      v                    
C rnd-1_family-        194 CTTGAAAAAAATGTTT-ATACATAGCGCTGTTCTTTAAGCTATT 152

Matrix = 20p41g.matrix
Kimura (with divCpGMod) = 5.26
Transitions / transversions = 1.33 (4/3)
Gap_init rate = 0.03 (4 / 141), avg. gap size = 1.25 (5 / 4)


801 0.00 0.00 0.00 scaffold518|size111136 71793 71882 (39172) C genome_12_20921#DNA (0) 930 841 m_b2901s001i45 151824

  scaffold518|s      71793 GAGGTTGAGGGAAGCTAGCAAAATAGTAATGTAGGATATGTATTATTGTA 71842
                                                                             
C genome_12_209        930 GAGGTTGAGGGAAGCTAGCAAAATAGTAATGTAGGATATGTATTATTGTA 881

  scaffold518|s      71843 TGGCATCATATCACTATTTTCAATTGATAAGACAATTGTA 71882
                                                                   
C genome_12_209        880 TGGCATCATATCACTATTTTCAATTGATAAGACAATTGTA 841

Matrix = 20p41g.matrix
Kimura (with divCpGMod) = 0.00
Transitions / transversions = 1.00 (0/0)
Gap_init rate = 0.00 (0 / 89), avg. gap size = 0.0 (0 / 0)


4409 2.07 3.54 0.91 scaffold518|size111136 71897 72433 (38621) C genome_12_20921#DNA (379) 551 1 m_b2901s001i46 151824

  scaffold518|s      71897 TTATCCCCGAGGAATAAGCTTATT--CGAGGAATAAGCTTATT-CCGAGG 71943
                               v                   --                 -      
C genome_12_209        551 TTATACCCGAGGAATAAGCTTATTCCCGAGGAATAAGCTTATTCCCGAGG 502

  scaffold518|s      71944 AAT---CTTAT-----A----TACATGACTAAGTACTATTCCTATGTAGA 71981
                              ---     ----- ----                             
C genome_12_209        501 AATAAGCTTATTCCCGAGATTTACATGACTAAGTACTATTCCTATGTAGA 452

  scaffold518|s      71982 CATGCTTCTTATTTCCGAGAGATAAGGCTATAACCGAGAGATAAGGCTGT 72031
                                                                           i 
C genome_12_209        451 CATGCTTCTTATTTCCGAGAGATAAGGCTATAACCGAGAGATAAGGCTAT 402

  scaffold518|s      72032 AAGCGAGAGATAAGGCTATAACCGAGAAATAAGACTATAACCGAGACTCG 72081
                             i                                               
C genome_12_209        401 AAACGAGAGATAAGGCTATAACCGAGAAATAAGACTATAACCGAGACTCG 352

  scaffold518|s      72082 GATATCGTCTTATTCCTCGGTTATTGCCTTATCTCTCGGAAATAGAAATA 72131
                            v   v                                            
C genome_12_209        351 GTTATAGTCTTATTCCTCGGTTATTGCCTTATCTCTCGGAAATAGAAATA 302

  scaffold518|s      72132 AGCTTATTCTTGTTCAAAAATTTGCATTACTT-GATAGTACTAATGTAAA 72180
                                          i                -                 
C genome_12_209        301 AGCTTATTCTTGTTCGAAAATTTGCATTACTTCGATAGTACTAATGTAAA 252

  scaffold518|s      72181 TATTCATTACCTAATATTGAAGACCTTGC---ATTCGTGTTGTCGTCGAA 72227
                                                        ---                  
C genome_12_209        251 TATTCATTACCTAATATTGAAGACCTTGCGCAATTCGTGTTGTCGTCGAA 202

  scaffold518|s      72228 ATTCAAACACAAATGTGAATTATCTGTTCTTTGTTCAAGTCGTCAATCCT 72277
                                          i              i                   
C genome_12_209        201 ATTCAAACACAAATGCGAATTATCTGTTCTCTGTTCAAGTCGTCAATCCT 152

  scaffold518|s      72278 ACGTATGTAATGTTCGTCTCTCACAAAATCCAGTACAGCTTGCGAAATTG 72327
                                                                   v         
C genome_12_209        151 ACGTATGTAATGTTCGTCTCTCACAAAATCCAGTACAGCTGGCGAAATTG 102

  scaffold518|s      72328 GAGGGACGTTGTATACCGTACCATACCTAAGTTTTGTTCACTCCCTCTGA 72377
                                             -----                           
C genome_12_209        101 GAGGGACGTTGTATACCG-----TACCTAAGTTTTGTTCACTCCCTCTGA 57

  scaffold518|s      72378 GCGAAAATATTAAATATTTAGTATACCTCAACTATTGCACAGTTTCCCTC 72427
                           i                  v                              
C genome_12_209         56 ACGAAAATATTAAATATTTCGTATACCTCAACTATTGCACAGTTTCCCTC 7

  scaffold518|s      72428 AACCTC 72433
                                 
C genome_12_209          6 AACCTC 1

Matrix = 20p41g.matrix
Kimura (with divCpGMod) = 1.75
Transitions / transversions = 1.20 (6/5)
Gap_init rate = 0.02 (12 / 536), avg. gap size = 2.00 (24 / 12)


1324 9.40 0.00 11.71 scaffold518|size111136 72429 72657 (38397) rnd-1_family-30#Unknown 373 577 (0) m_b2901s001i47 151825

  scaffold518|s      72429 ACCTCATTCACAAAGATATAATTTTAAAGGTAGGCAGATATTTAAGACAC 72478
                             v i  v  v                             i    i    
  rnd-1_family-        373 ACGTTATACAAAAAGATATAATTTTAAAGGTAGGCAGATACTTAAAACAC 422

  scaffold518|s      72479 TATGACTCCCCATGTAAGTCCAAGCGAAAAATGAATTATTTACAGGTAAG 72528
                              i   v   i                                      
  rnd-1_family-        423 TATAACTACCCGTGTAAGTCCAAGCGAAAAATGAATTATTTACAGGTAAG 472

  scaffold518|s      72529 TTTTGATCAACTTGTTGGTCAGTACCTGTTTTGGCAACTAGCGAAAAAAC 72578
                             ivv        vv                      vv           
  rnd-1_family-        473 TTCACATCAACTTCATGGTCAGTACCTGTTTTGGCAAAAAGCGAAAAAAC 522

  scaffold518|s      72579 TGTCTCACTGAAGAAGGAGGAGAAGAAGGAGAAAACAGCTCAGTTTCCAA 72628
                                    ------------------------   i             
  rnd-1_family-        523 TGTCTCACT------------------------AACGGCTCAGTTTCCAA 548

  scaffold518|s      72629 CACAACTAAGATTTTGAAAAAAATTTGAT 72657
                                                 vi     
  rnd-1_family-        549 CACAACTAAGATTTTGAAAAAATCTTGAT 577

Matrix = 20p41g.matrix
Kimura (with divCpGMod) = 8.90
Transitions / transversions = 0.73 (8/11)
Gap_init rate = 0.11 (24 / 228), avg. gap size = 1.00 (24 / 24)


336 10.07 0.00 8.33 scaffold518|size111136 72819 72883 (38171) genome_1_15599#DNA 1212 1271 (0) m_b2901s001i49 151826

  scaffold518|s      72819 ATAGAACCTACCATTCTCCATTCTTGATAATAATTATCATTGAAATAATA 72868
                               v      -----   i            v v     i         
  genome_1_1559       1212 ATAGCACCTAC-----TCCGTTCTTGATAATACTAATCATCGAAATAATA 1256

  scaffold518|s      72869 ATTGTACTTCCCTTA 72883
                                 v        
  genome_1_1559       1257 ATTGTAGTTCCCTTA 1271

Matrix = 20p41g.matrix
Kimura (with divCpGMod) = 7.39
Transitions / transversions = 0.50 (2/4)
Gap_init rate = 0.08 (5 / 64), avg. gap size = 1.00 (5 / 5)


836 17.28 4.88 9.69 scaffold518|size111136 72913 73117 (37937) C genome_12_13052#DNA (279) 221 26 m_b2901s001i50 151820

  scaffold518|s      72913 CTGTAGACTATCTGTATGGAGTCATGCAACAGTCTATAGACCCCCAATGA 72962
                             i      vi i   i         -  i               v  i 
C genome_12_130        221 CTATAGACTTCCCGTACGGAGTCATG-AATAGTCTATAGACCCCCCATAA 173

  scaffold518|s      72963 GAGCCCATAGACCCAATGTAACAGTCTATCAACCCCCACAATAGTCTATG 73012
                           v  i i        --------------- --      ii i       i
C genome_12_130        172 CAGTCTATAGACCC---------------C--CCCCCATGACAGTCTATA 140

  scaffold518|s      73013 GACCCCCCATGATAGCATATAGACC-------ACACTCTATAGATTCAGG 73055
                                       i  iv        -------   v        iiii  
C genome_12_130        139 GACCCCCCATGACAGTCTATAGACCCCCCATGACAGTCTATAGACCTGGG 90

  scaffold518|s      73056 GGGTCT-CGAACG--TTTTTGTGAGATAGAGTAGAGTCTATATACTTCAT 73102
                                 - i  i --       i i   v             v    i -
C genome_12_130         89 GGGTCTACAAATGGTTTTTTGTAAAATACAGTAGAGTCTATAGACTTTA- 41

  scaffold518|s      73103 GGGGGGTCTATAAAC 73117
                           i           i  
C genome_12_130         40 AGGGGGTCTATAGAC 26

Matrix = 20p41g.matrix
Kimura (with divCpGMod) = 18.88
Transitions / transversions = 3.57 (25/7)
Gap_init rate = 0.11 (22 / 204), avg. gap size = 1.32 (29 / 22)


266 26.53 1.01 1.01 scaffold518|size111136 73965 74063 (36991) C rnd-5_family-2695#Unknown (2304) 130 32 m_b2901s001i51 151827

  scaffold518|s      73965 TCATAAATCATTCACAACTCACCTAGGTACTCTTACAT-GTGGCATGTAT 74013
                              iv  ?  i     v    vvv vvi   i      -?ivii i    
C rnd-5_family-        130 TCACCAANCACTCACATCTCAGGGACTCACTTTTACATANCTATACGTAT 81

  scaffold518|s      74014 CATCATTTGACTCAACTCTTTTTCAAAATAGATACCTTGTATGTTTCTTG 74063
                                ivv      -i   ?     v  v         v v i     i 
C rnd-5_family-         80 CATCACGGGACTCA-TTCTNTTTCATAAAAGATACCTTTTCTATTTCTCG 32

Matrix = 20p41g.matrix
Kimura (with divCpGMod) = 29.75
Transitions / transversions = 0.86 (12/14)
Gap_init rate = 0.02 (2 / 98), avg. gap size = 1.00 (2 / 2)


449 21.30 8.33 10.90 scaffold518|size111136 74122 74337 (36717) rnd-4_family-913#Unknown 637 847 (440) m_b2901s001i52 151828

  scaffold518|s      74122 CTGCAAATCAAAGTCCCGTCTCCTAACATTGGCGTGAGGGGCCAAGGCAA 74171
                            i ii    i ii i i  i  ? i              v          
  rnd-4_family-        637 CCGTGAATCGAGATTCTGTTTCNTGACATTGGCGTGAGGTGCCAAGGCAA 686

  scaffold518|s      74172 AAA-TATATTAATACAAAAGGTGTTTCATTTAAGAGTTTGCACAAGTCCA 74220
                              -i i   vvv      i----------i       -- ii      v
  rnd-4_family-        687 AAAGCACATTTCGACAAAAA----------CAAGAGTT--CGTAAGTCCC 724

  scaffold518|s      74221 CTG--TAT-TAA----------TGAATCAGGATGGGTCA-TGGGATGTGA 74256
                           v  --i i-   ----------      v       i  -i    ?    
  rnd-4_family-        725 ATGGTCACGTAAAACAAAAGTTTGAATCCGGATGGGCCACCGGGANGTGA 774

  scaffold518|s      74257 GGGCCTACACTGCTTGTCGCCTGTGACCACAGCCCTACAAAAACATGCAA 74306
                             ---i?  iiv i   v   ----   v  i  v ---   ?      i
  rnd-4_family-        775 GG---CNCATCTCCTGTGGCC----ACCTCAACCGT---AAANCATGCAG 814

  scaffold518|s      74307 CGACC--AAAAAACAGTCA-GCCAAACATAGTCA 74337
                           -?   --            -i    i  i v   
  rnd-4_family-        815 -NACCGGAAAAAACAGTCACACCAAGCACATTCA 847

Matrix = 20p41g.matrix
Kimura (with divCpGMod) = 23.03
Transitions / transversions = 2.42 (29/12)
Gap_init rate = 0.14 (30 / 215), avg. gap size = 1.37 (41 / 30)


791 21.63 4.11 9.75 scaffold518|size111136 74150 74441 (36613) C rnd-1_family-129#Unknown (235) 596 320 m_b2901s001i53 151829

  scaffold518|s      74150 TTGGCGTGAGGGGCCAAGGCAAAAATATATTAATACAAAAGGTGTTTC-- 74197
                                ?     ---           i i   vv v ---------   --
C rnd-1_family-        596 TTGGCNTGAGG---CAAGGCAAAAACACATTCTTTC---------TTCGC 559

  scaffold518|s      74198 -ATTTAAGAGTTTGCACAAGTCCACTGTATTAATGAATCAGGATGGGTCA 74246
                           - ?vii      i ii-    iviiii  v i     v         i  
C rnd-1_family-        558 AANACGAGAGTTCGTG-AAGTTGGTCATAGTGATGAAGCAGGATGGGCCA 510

  scaffold518|s      74247 TGGGATGTGAGGGCCTACACTGCTTGTCGCCTGTGACCACAGCCCTACAA 74296
                           i    i      --  -  -----    --          ?   vv    
C rnd-1_family-        509 CGGGACGTGAGG--CT-CA-----TGTC--CTGTGACCACNGCCGAACAA 470

  scaffold518|s      74297 AAACATGCAA----CGACCAAA---AAACA-GTCA-GCCAAACATAGTCA 74337
                             v       ---- i      ---     -    -i  ii   -     
C rnd-1_family-        469 AATCATGCAAACAACAACCAAACAAAAACAAGTCACACCGGACA-AGTCA 421

  scaffold518|s      74338 TGTCGCTCAGCCATCCAGCCCCTTTTAATTACAGCATACACTCTACCGTA 74387
                           i-  i  v    ii       -- i   iiv      i  i  i   i? 
C rnd-1_family-        420 C-TCACTAAGCCGCCCAGCCC--TCTAACCCCAGCATGCATTCCACCANA 374

  scaffold518|s      74388 AATTTGTCCCTTCCAGTGGCAGTATTGGTGGTACTAATTGGTCAGGTTGG 74437
                             ? i       ??   vviv  iv         v   iv    vv ii 
C rnd-1_family-        373 AANTCGTCCCTTNNAGTCCTTGTGATGGTGGTACAAATCCGTCACCTCAG 324

  scaffold518|s      74438 CAAA 74441
                               
C rnd-1_family-        323 CAAA 320

Matrix = 20p41g.matrix
Kimura (with divCpGMod) = 23.11
Transitions / transversions = 1.85 (37/20)
Gap_init rate = 0.11 (33 / 291), avg. gap size = 1.18 (39 / 33)


1297 10.17 0.56 0.00 scaffold518|size111136 74454 74630 (36424) genome_11_172910-9]15#Unspecified 10 187 (359) m_b2901s001i54 151830

  scaffold518|s      74454 CCCGGTGACTTCATCAGACGGAACCAAATTAGTTAGGTGTTTTGTCTGAC 74503
                              v       ii       i                     i       
  genome_11_172         10 CCCCGTGACTTTGTCAGACGAAACCAAATTAGTTAGGTGTTTCGTCTGAC 59

  scaffold518|s      74504 AAAACAGATTGGGGGTATGTTCAAATACAGATGTGAATATAAGATAAGAT 74553
                                    i                     i               i v
  genome_11_172         60 AAAACAGATCGGGGGTATGTTCAAATACAGACGTGAATATAAGATAAAAG 109

  scaffold518|s      74554 GTATCCCATTTTGCTTCCAATCAGACCAGAGGTCGTTTTAAACTCAACTT 74603
                                                 i    i      i               
  genome_11_172        110 GTATCCCATTTTGCTTCCAATCGGACCGGAGGTCATTTTAAACTCAACTT 159

  scaffold518|s      74604 ACAAATTAATACATGCTA-GTATATGTT 74630
                                  v i iv     -v     i  
  genome_11_172        160 ACAAATTCACATTTGCTATTTATATATT 187

Matrix = 20p41g.matrix
Kimura (with divCpGMod) = 8.09
Transitions / transversions = 2.60 (13/5)
Gap_init rate = 0.01 (1 / 176), avg. gap size = 1.00 (1 / 1)


515 18.95 0.00 0.00 scaffold518|size111136 74627 74721 (36333) C genome_8_15991#DNA (0) 282 188 m_b2901s001i55 151831

  scaffold518|s      74627 TGTTGGGACACATCATGGCACCCTTCCACTGCCAGCGCTGGGACCTTTCA 74676
                                    v   iv       v i   v v  i  i       v  v  
C genome_8_1599        282 TGTTGGGACCCATTTTGGCACCGTCCCAGTTCCGGCACTGGGACGTTGCA 233

  scaffold518|s      74677 AAGACCCAGTGCTGGCACTGGGCAAATTTGTCCCTGTTTTGGCAC 74721
                              v        ii         i    i     i   v      
C genome_8_1599        232 AAGTCCCAGTGCCAGCACTGGGCGAATTCGTCCCCGTTGTGGCAC 188

Matrix = 20p41g.matrix
Kimura (with divCpGMod) = 16.94
Transitions / transversions = 1.00 (9/9)
Gap_init rate = 0.00 (0 / 94), avg. gap size = 0.0 (0 / 0)


325 26.40 5.53 10.53 scaffold518|size111136 74628 74826 (36228) genome_2_15377#DNA 1 190 (429) m_b2901s001i56 151832

  scaffold518|s      74628 GTTGGGACACATCATGGCACCCTTCCACTGCCAGCGCTGGGACCTTTCAA 74677
                                iv v   i v      v i   v v i  vi    i------   
  genome_2_1537          1 GTTGGATCCCATTAGGGCACCGTCCCAGTTCTAGAACTGGA------CAA 44

  scaffold518|s      74678 AGA-----CCCAGTGCTGGCACTGGGCAAATTTGTCCCTGTTTTGGCACT 74722
                            i -----i     v  i v     i ivv   v    i   v       
  genome_2_1537         45 AAAATTCGTCCAGTTCTAGAACTGGACGTTTTTCTCCCCGTTGTGGCACT 94

  scaffold518|s      74723 T---CT--AAGTTGGTTGCGCCTGGTGCCCTAATGGTGA-CATTTTTTAC 74766
                            ---  --  i i v   ---         i  i  v  -  v  i v i
  genome_2_1537         95 TTACCTTGAAATCGTTTG---CTGGTGCCCCAACGGGGATCAATTCTGAT 141

  scaffold518|s      74767 TGAGGTAGAGTAATAACCAGTAAGTATGGATGTCACGTTTTTTTGAGGTA 74816
                           i       i --    ii v --------      vi-     i      
  genome_2_1537        142 CGAGGTAGGG--ATAATTACT--------ATGTCAAA-TTTTTCGAGGTA 180

  scaffold518|s      74817 GGTAACTAGG 74826
                           vi v i    
  genome_2_1537        181 CATTATTAGG 190

Matrix = 20p41g.matrix
Kimura (with divCpGMod) = 28.03
Transitions / transversions = 1.24 (26/21)
Gap_init rate = 0.12 (24 / 198), avg. gap size = 1.29 (31 / 24)


2323 10.78 2.02 0.86 scaffold518|size111136 74738 75083 (35971) rnd-5_family-335#Unknown 4 353 (2) m_b2901s001i57 151833

  scaffold518|s      74738 CCTGGTGCCCTAATGGTGACATT-TTTTACTGAGGTAGAGTA-ATAACCA 74785
                                     v  v  - i    -                  -   --  
  rnd-5_family-          4 CCTGGTGCCCAAAGGG-GGCATTATTTTACTGAGGTAGAGTATATA--CA 50

  scaffold518|s      74786 -GTAAGTATGGATGTCACGTTTTTTTGAGGTAGGTAACTAGGCGTAGGCA 74834
                           -i v    v                            i  ivv       
  rnd-5_family-         51 TATTAGTAAGGATGTCACGTTTTTTTGAGGTAGGTAATTAACGGTAGGCA 100

  scaffold518|s      74835 GGGTTGTCACATGCGTAACAAAGGTCAACTGTCCTCGGTCCGCAATTCCC 74884
                                      i           v     v             i   iv 
  rnd-5_family-        101 GGGTTGTCACACGCGTAACAAAGTTCAACGGTCCTCGGTCCGCGATTTAC 150

  scaffold518|s      74885 ACTCCTCCATTTGTATCAGTTGACGCACATCAGTTTGATGATGCAACGCT 74934
                           i            ii   v       i i            i        
  rnd-5_family-        151 GCTCCTCCATTTGCGTCACTTGACGCGCGTCAGTTTGATGACGCAACGCT 200

  scaffold518|s      74935 CATATATCAGGATTGTGATGCGGGACGTCACAAAATTATGATCTTGGC-- 74982
                            i  v   i          ?  v             i           --
  rnd-5_family-        201 CGTAGATCGGGATTGTGATNCGTGACGTCACAAAATCATGATCTTGGCGA 250

  scaffold518|s      74983 --TAGGTAGTTTGTTGAACCTTCTTTTGTGCAGCCTCTCTCCTTGAGTGA 75030
                           --         i          v      i                 i  
  rnd-5_family-        251 TGTAGGTAGTTCGTTGAACCTTGTTTTGTACAGCCTCTCTCCTTGAGCGA 300

  scaffold518|s      75031 TTCAACACACTGTTTTGATCATGTCAGCCTTTCAAATCTCTCTAGCAAAA 75080
                                 i                i     v               vi   
  rnd-5_family-        301 TTCAACGCACTGTTTTGATCATGCCAGCCGTTCAAATCTCTCTAGGGAAA 350

  scaffold518|s      75081 CTA 75083
                              
  rnd-5_family-        351 CTA 353

Matrix = 20p41g.matrix
Kimura (with divCpGMod) = 8.05
Transitions / transversions = 1.47 (22/15)
Gap_init rate = 0.02 (8 / 345), avg. gap size = 1.25 (10 / 8)


462 12.33 0.00 1.37 scaffold518|size111136 75081 75154 (35900) rnd-5_family-302#Unknown 1251 1323 (0) m_b2901s001i58 151834

  scaffold518|s      75081 CTAAACAGTACCAGTGCCAGTATGGGCACACAAACATGATCCCCATTCAG 75130
                              v ii i                 v           -?        i 
  rnd-5_family-       1251 CTACATGGCACCAGTGCCAGTATGGGGACACAAACATG-NCCCCATTCGG 1299

  scaffold518|s      75131 GCACTAGTGCCAGAACGGGGACTA 75154
                               i      v    i       
  rnd-5_family-       1300 GCACCAGTGCCTGAACAGGGACTA 1323

Matrix = 20p41g.matrix
Kimura (with divCpGMod) = 12.30
Transitions / transversions = 2.00 (6/3)
Gap_init rate = 0.01 (1 / 73), avg. gap size = 1.00 (1 / 1)


358 28.91 2.52 8.44 scaffold518|size111136 75121 75358 (35696) genome_12_1107#DNA 63 287 (0) m_b2901s001i59 151835

  scaffold518|s      75121 CCCCATTCAGGCACTAGTGCCAGAACGGGGA--CTAGTGCTGAAACAGGG 75168
                               i v v      -      vv i    v-- iv      i   v   
  genome_12_110         63 CCCCGTGCTGGCACT-GTGCCACCATGGGGCGCCCCGTGCTGGAACTGGG 111

  scaffold518|s      75169 GCCAAGAGGGTACAAGGGTCATTGTCCAGTGCCACACCCAGTGCCGGCAC 75218
                           i    i ---- ii  ----     ----- v  iii  v    i  v  
  genome_12_110        112 ACCAAAA----ATGAG----ATTGT-----GACATGTCCCGTGCTGGAAC 148

  scaffold518|s      75219 TGGGCACCCAGTGCAGGCACTGAACATTTTGTATGATCTAATGCTAGCAC 75268
                                i   v v  v  v    i iiiiii  ii- v v i   i     
  genome_12_110        149 TGGGCGCCCCGAGCTGGAACTGGATGCCCCGTGC-AGCGAGTGCCAGCAC 197

  scaffold518|s      75269 TGGGC-GCCGTTTTTGGTCACAGTGCTGGCACGGGG-ACAAATTCA--CC 75314
                           v    - i  vi----   v    v ii        - v   v  i--  
  genome_12_110        198 GGGGCTGTCGGC----GTCCCAGTTCCAGCACGGGGCAAAAAATCGGTCC 243

  scaffold518|s      75315 CAGTGCCGGCACTGGGACAGTGCCAGGATGGTTCCCAACATATA 75358
                               v  i    v   v i   v vvvv   vv           
  genome_12_110        244 CAGTTCCAGCACGGGGCCGGTGACTTTTTGGGGCCCAACATATA 287

Matrix = 20p41g.matrix
Kimura (with divCpGMod) = 32.54
Transitions / transversions = 0.97 (31/32)
Gap_init rate = 0.10 (23 / 237), avg. gap size = 1.09 (25 / 23)


390 18.42 0.00 1.32 scaffold518|size111136 75256 75332 (35722) C genome_8_15991#DNA (154) 128 53 m_b2901s001i60 151831

  scaffold518|s      75256 CTAATGCTAGCACTGGGCGCCGTTTTTGGTCACAGTGCTGGCACGGGGAC 75305
                            i i   i         iv  vv      -   v    iiiv        
C genome_8_1599        128 CCAGTGCCAGCACTGGGTCCCCATTTTGG-CACTGTGCCAAAACGGGGAC 80

  scaffold518|s      75306 AAATTCACCCAGTGCCGGCACTGGGAC 75332
                           i               i          
C genome_8_1599         79 GAATTCACCCAGTGCCAGCACTGGGAC 53

Matrix = 20p41g.matrix
Kimura (with divCpGMod) = 19.88
Transitions / transversions = 1.80 (9/5)
Gap_init rate = 0.01 (1 / 76), avg. gap size = 1.00 (1 / 1)


358 28.91 2.52 8.44 scaffold518|size111136 75121 75358 (35696) genome_12_1107#DNA 63 287 (0) m_b2901s001i59 151835

  scaffold518|s      75121 CCCCATTCAGGCACTAGTGCCAGAACGGGGA--CTAGTGCTGAAACAGGG 75168
                               i v v      -      vv i    v-- iv      i   v   
  genome_12_110         63 CCCCGTGCTGGCACT-GTGCCACCATGGGGCGCCCCGTGCTGGAACTGGG 111

  scaffold518|s      75169 GCCAAGAGGGTACAAGGGTCATTGTCCAGTGCCACACCCAGTGCCGGCAC 75218
                           i    i ---- ii  ----     ----- v  iii  v    i  v  
  genome_12_110        112 ACCAAAA----ATGAG----ATTGT-----GACATGTCCCGTGCTGGAAC 148

  scaffold518|s      75219 TGGGCACCCAGTGCAGGCACTGAACATTTTGTATGATCTAATGCTAGCAC 75268
                                i   v v  v  v    i iiiiii  ii- v v i   i     
  genome_12_110        149 TGGGCGCCCCGAGCTGGAACTGGATGCCCCGTGC-AGCGAGTGCCAGCAC 197

  scaffold518|s      75269 TGGGC-GCCGTTTTTGGTCACAGTGCTGGCACGGGG-ACAAATTCA--CC 75314
                           v    - i  vi----   v    v ii        - v   v  i--  
  genome_12_110        198 GGGGCTGTCGGC----GTCCCAGTTCCAGCACGGGGCAAAAAATCGGTCC 243

  scaffold518|s      75315 CAGTGCCGGCACTGGGACAGTGCCAGGATGGTTCCCAACATATA 75358
                               v  i    v   v i   v vvvv   vv           
  genome_12_110        244 CAGTTCCAGCACGGGGCCGGTGACTTTTTGGGGCCCAACATATA 287

Matrix = 20p41g.matrix
```
