## Supplementary material for "Improved Reference Genome for *Cyclotella Cryptica* CCMP332, a Model for Cell Wall Morphogenesis, Salinity Adaptation, and Lipid Production in Diatoms (Bacillariophyta)": cryptica_pilon5.fasta.align (part 565 of 753)

```
Kimura (with divCpGMod) = 32.54
Transitions / transversions = 0.97 (31/32)
Gap_init rate = 0.10 (23 / 237), avg. gap size = 1.09 (25 / 23)


2028 14.16 3.93 0.82 scaffold518|size111136 75355 75710 (35344) genome_11_172910-9]15#Unspecified 180 546 (0) m_b2901s001i61 151836

  scaffold518|s      75355 TATATATTTAAAAA--TTATGGGTCCTCAACTGTGCTAAGGTTCTGCCAA 75402
                                         --i   v v v-   i           i     --i
  genome_11_172        180 TATATATTTAAAAAATCTATTGCTG-TCAGCTGTGCTAAGGCTCTGC--G 226

  scaffold518|s      75403 ATTTAG--CGATGTAACGGAATCTATGGACAGGGGTTCAAGACCCTCTTT 75450
                           i v   -- ivii    i   i        vi      i  v        
  genome_11_172        227 GTATAGGTCATCATAACAGAACCTATGGACCAGGGTTCGAGTCCCTCTTT 276

  scaffold518|s      75451 TGTCATTTTATAATCGCATGGTTGTGTCATACGAAACCTTGTTTACCAGT 75500
                                i   ii   i        vi              v      i   
  genome_11_172        277 TGTCACTTTGCAATTGCATGGTTTCGTCATACGAAACCTGGTTTACTAGT 326

  scaffold518|s      75501 GTAAGCATGCAA------TTTTTTCTTT--GACTTTTTTGATGATTTTGT 75542
                                    ii ------        i --          i      i  
  genome_11_172        327 GTAAGCATGTGAATTATTTTTTTTCTCTAAGACTTTTTTGGTGATTTCGT 376

  scaffold518|s      75543 TACACGAAATGTGTTTTTGCCTGGTAAAAATTGAAGTTGTTTTTAAATCT 75592
                           ivv                   v      v     v              
  genome_11_172        377 CTGACGAAATGTGTTTTTGCCTCGTAAAATTTGAATTTGTTTTTAAATCT 426

  scaffold518|s      75593 AGTGGATACCTTTTATTGAAAATGGTGTCAGTTGGACACCTCACCAACAC 75642
                                         v                         vv  ii    
  genome_11_172        427 AGTGGATACCTTTTCTTGAAAATGGTGTCAGTTGGACACCAAACTGACAC 476

  scaffold518|s      75643 TTAACTGAC-AATATGCTTCTTCTGACG-AAGTAGGTCGTTTTGTCTGAC 75690
                           i        -  v       v       -        i    i       
  genome_11_172        477 CTAACTGACAAAAATGCTTCGTCTGACGAAAGTAGGTTGTTTCGTCTGAC 526

  scaffold518|s      75691 AAAGTCGCGGGGGTCCATAT 75710
                                 i     v       
  genome_11_172        527 AAAGTCACGGGGTTCCATAT 546

Matrix = 20p41g.matrix
Kimura (with divCpGMod) = 14.23
Transitions / transversions = 1.50 (30/20)
Gap_init rate = 0.03 (9 / 355), avg. gap size = 1.89 (17 / 9)


275 17.02 0.00 0.00 scaffold518|size111136 75678 75724 (35330) C rnd-4_family-237#Unknown (210) 68 22 m_b2901s001i62 151837

  scaffold518|s      75678 CGTTTTGTCTGACAAAGTCGCGGGGGTCCATATAACTGCCACTATTT 75724
                                i   v   i     v     v              v iv   
C rnd-4_family-         68 CGTTTCGTCAGACGAAGTCCCGGGGTTCCATATAACTGCCCCCTTTT 22

Matrix = 20p41g.matrix
Kimura (with divCpGMod) = 14.55
Transitions / transversions = 0.60 (3/5)
Gap_init rate = 0.00 (0 / 46), avg. gap size = 0.0 (0 / 0)


246 20.64 1.54 3.12 scaffold518|size111136 75918 75982 (35072) C rnd-1_family-224#Unknown (227) 73 10 m_b2901s001i63 151838

  scaffold518|s      75918 ATAATTTATAAAAGCTGTTGG-TCCTCTGACCATTTCAGGAATTTGACCA 75966
                               i      --v   v ii- i v           i    vi      
C rnd-1_family-         73 ATAACTTATAA--TCTGGTAAATTCACTGACCATTTCGGGAAACTGACCA 26

  scaffold518|s      75967 CAATTGACCATAAATA 75982
                           v ?i      v     
C rnd-1_family-         25 AANCTGACCAAAAATA 10

Matrix = 20p41g.matrix
Kimura (with divCpGMod) = 22.75
Transitions / transversions = 1.17 (7/6)
Gap_init rate = 0.05 (3 / 64), avg. gap size = 1.00 (3 / 3)


484 18.19 1.77 2.68 scaffold518|size111136 76105 76217 (34837) C rnd-4_family-927#Unknown (261) 112 1 m_b2901s001i64 151839

  scaffold518|s      76105 AAAATTCGAGTAGAAACTAAATTTGGAAAAATAACAGCCTGTCCGGACAT 76154
                              i iv       v- ?                               v
C rnd-4_family-        112 AAAGTCGGAGTAGAT-CNAAATTTGGAAAAATAACAGCCTGTCCGGACAG 64

  scaffold518|s      76155 GATTACTTTTTCCAAAAATGAAGAAAAGCTGATTTGGACAATTGGAAACA 76204
                            ?iv              v i vii  --  iv      vv      v i
C rnd-4_family-         63 GNCGACTTTTTCCAAAAAAGGATGGAA--TGGGTTGGACTTTTGGAACCG 16

  scaffold518|s      76205 G--TTTGGAACCAAT 76217
                            --   i     i  
C rnd-4_family-         15 GTCTTTAGAACCGAT 1

Matrix = 20p41g.matrix
Kimura (with divCpGMod) = 16.98
Transitions / transversions = 1.00 (10/10)
Gap_init rate = 0.04 (4 / 112), avg. gap size = 1.25 (5 / 4)


297 29.79 9.20 1.14 scaffold518|size111136 76105 76267 (34787) genome_2_3381#DNA 311 486 (6) m_b2901s001i65 151840

  scaffold518|s      76105 AAAATTCGAGTAGAAACTAAATTTGGAAAAATAACAGCCTGTCCGGACAT 76154
                                iv        v v      i      -   iv i  v    v  i
  genome_2_3381        311 AAAATCGGAGTAGAACCAAAATTTAGAAAAA-AACGCCTTGGCCGGCCAC 359

  scaffold518|s      76155 GATTACTTTTTCCAAAA-----ATGAAGAAAAGCTGAT-TTGGACAATTG 76198
                            ii vi      i   i----- ii  i   vi v  v- ii  -iv  i
  genome_2_3381        360 GGCTTTTTTTTCTAAAGTTTAGACAAAAAAACACAGAAATCAGA-GTTTA 408

  scaffold518|s      76199 GAAACAGTTTGGAACCAATTTTGTCATTCAAAATATTTAAATATTTGGAC 76248
                              ivii       v      v ivv   v        iiv      i  
  genome_2_3381        409 GAAGAGATTTGGAAGCAATTTAGCGCTTCCAAATATTTGGTTATTTGAAC 458

  scaffold518|s      76249 -------CAA--AAATGAATTACAGTAG 76267
                           -------  i-- i i       i i  
  genome_2_3381        459 GTTTGAACAGCTAGACGAATTACGGCAG 486

Matrix = 20p41g.matrix
Kimura (with divCpGMod) = 33.34
Transitions / transversions = 1.67 (30/18)
Gap_init rate = 0.04 (6 / 162), avg. gap size = 2.83 (17 / 6)


1038 14.11 1.23 0.00 scaffold518|size111136 76353 76515 (34539) C rnd-1_family-822#Unknown (0) 167 3 m_b2901s001i66 151841

  scaffold518|s      76353 TTATAGCAGTAAGGATCGGTGTTGCAAGACGCTAAACGGTTCAAAGTCCG 76402
                                              i     i                    i   
C rnd-1_family-        167 TTATAGCAGTAAGGATCGGCGTTGCGAGACGCTAAACGGTTCAAAGCCCG 118

  scaffold518|s      76403 TGAAAACGTCAGAAAAG-TAGAACCT-AAAAATTATCATTGTGATACCCA 76450
                           i         i     i-        -      v   i i i   i  ii
C rnd-1_family-        117 CGAAAACGTCGGAAAAACTAGAACCTAAAAAATAATCGTCGCGATGCCTG 68

  scaffold518|s      76451 CCATGCAATGGAAACGGAAACATGCAAAAATGTGCAAATAAACATGAAAT 76500
                                    v           ii  i     vv     v     i    v
C rnd-1_family-         67 CCATGCAATCGAAACGGAAACGCGCGAAAATTAGCAAAAAAACACGAAAG 18

  scaffold518|s      76501 TAGGGTAGGGTAATT 76515
                           i              
C rnd-1_family-         17 CAGGGTAGGGTAATT 3

Matrix = 20p41g.matrix
Kimura (with divCpGMod) = 8.53
Transitions / transversions = 2.83 (17/6)
Gap_init rate = 0.01 (2 / 162), avg. gap size = 1.00 (2 / 2)


1108 12.80 0.00 0.00 scaffold518|size111136 76520 76683 (34371) rnd-4_family-2239#Unknown 1 164 (0) m_b2901s001i67 151842

  scaffold518|s      76520 AGGCTTGTGTCTAGGAGAACCTTTTCCGACCTTTATCACAAGGATGAACA 76569
                              i   i  v         v     v       v        i      
  rnd-4_family-          1 AGGTTTGCGTGTAGGAGAACGTTTTCAGACCTTTTTCACAAGGGTGAACA 50

  scaffold518|s      76570 GGACTCAAAACCTAACACGACCCGAAACAATTAGTACCGATTTAAAGCTA 76619
                                                 v         i             i   
  rnd-4_family-         51 GGACTCAAAACCTAACACGACCGGAAACAATTGGTACCGATTTAAAACTA 100

  scaffold518|s      76620 ACTCCATGAACAAAAACTGTTCTGGGAGTTCCTAGGCATGGACTGTGATG 76669
                                 i    i     v  v      i   v  v        ?  i   
  rnd-4_family-        101 ACTCCACGAACGAAAACGGTACTGGGAATTCGTACGCATGGACNGTAATG 150

  scaffold518|s      76670 AATGTATTTCAACT 76683
                             i    v  v   
  rnd-4_family-        151 AACGTATGTCCACT 164

Matrix = 20p41g.matrix
Kimura (with divCpGMod) = 11.52
Transitions / transversions = 0.91 (10/11)
Gap_init rate = 0.00 (0 / 163), avg. gap size = 0.0 (0 / 0)


1263 14.68 1.36 0.90 scaffold518|size111136 76686 76905 (34149) rnd-1_family-811#Unknown 1 221 (0) m_b2901s001i68 151843

  scaffold518|s      76686 AGATTGATATCTACAAGACAGAACAAAATTCTCTCCCTGATTCAAA-CTG 76734
                                  v           v     i       v  --    i   - i 
  rnd-1_family-          1 AGATTGAAATCTACAAGACTGAACAGAATTCTCACC--GATTTAAAACCG 48

  scaffold518|s      76735 TCGTAAAGCAAGACTGAGTGATGGACTGGCCCCACATTTTTTCATTCCAT 76784
                                            ii    i        ?v     v          
  rnd-1_family-         49 TCGTAAAGCAAGACTGAACGATGAACTGGCCCNTCATTTATTCATTCCAT 98

  scaffold518|s      76785 CATTTGCATCAGCCACTGCCATAAAATTCATGTGGCATAATGTAATTTAA 76834
                            v  i  i   i                ? v          ?iv ?    
  rnd-1_family-         99 CTTTCGCGTCAACCACTGCCATAAAATTNAAGTGGCATAATNCCANTTAA 148

  scaffold518|s      76835 GCCGTTCAAGAAAGCATTACTTGGTCATTAAGGAGAGAGTATAAAGCAGT 76884
                               v                      iv    i v           v  
  rnd-1_family-        149 GCCGGTCAAGAAAGCATTACTTGGTCACAAAGGGGTGAGTATAAAGCTGT 198

  scaffold518|s      76885 CCAGGA--TGTATTGTTTCTTTC 76905
                           vi i  -- v     i iv  i 
  rnd-1_family-        199 ATAAGATCTCTATTGCTCATTCC 221

Matrix = 20p41g.matrix
Kimura (with divCpGMod) = 14.64
Transitions / transversions = 1.13 (17/15)
Gap_init rate = 0.02 (4 / 219), avg. gap size = 1.25 (5 / 4)


1531 11.50 1.85 3.38 scaffold518|size111136 76905 77174 (33880) rnd-4_family-1417#Unknown 12 277 (145) m_b2901s001i69 151844

  scaffold518|s      76905 CCTCTT-ATCATTATTT--GTTGCTAAAGCACTTATGT-GACAGAACAGA 76950
                                 -          --v i  v    i        -         v 
  rnd-4_family-         12 CCTCTTCATCATTATTTTTCTCGCGAAAGTACTTATGTCGACAGAACACA 61

  scaffold518|s      76951 GCAGAAGGTGAGTATGCGTAGGAATTATATTAATAAA-TGACTGCTTATT 76999
                                           i   v     v          -    ii      
  rnd-4_family-         62 GCAGAAGGTGAGTATGTGTATGAATTTTATTAATAAAATGACCACTTATT 111

  scaffold518|s      77000 CAAGAATACGATGTGTGGCCATTTTCAAAACTTTCCACTCCTTCTCACAG 77049
                           i         i            i                vi        
  rnd-4_family-        112 TAAGAATACGGTGTGTGGCCATTCTCAAAACTTTCCACTCGCTCTCACAG 161

  scaffold518|s      77050 AGGTGCAATTCTTACACAATACACATCAGATTTGCAATTCTTGTGTAAAT 77099
                                v  vii      ------iiv    ?    v      v   v   
  rnd-4_family-        162 AGGTGAAAGCTTTACAC------TGACAGANTTGCCATTCTTTTGTCAAT 205

  scaffold518|s      77100 TTGTTATACTGACCGATGTCCTTATTTATGCCTATTTTGTAAGGTGTTGT 77149
                                       ivi        -       ?   ? i     --   ? 
  rnd-4_family-        206 TTGTTATACTGATGAATGTCCTT-TTTATGCNTATNTCGTAAG--GTTNT 252

  scaffold518|s      77150 ATAGGGAACAATTAATTGATGGACA 77174
                            ? i                     
  rnd-4_family-        253 ANAAGGAACAATTAATTGATGGACA 277

Matrix = 20p41g.matrix
Kimura (with divCpGMod) = 11.97
Transitions / transversions = 1.31 (17/13)
Gap_init rate = 0.05 (13 / 269), avg. gap size = 1.08 (14 / 13)


24 28.36 0.00 0.00 scaffold518|size111136 78631 78702 (32352) (GAC)n#Simple_repeat 1 72 (0) m_b2901s252i0 151845

  scaffold518|s      78631 GAGGAAGATGATGACGATTCAGACGACGACGAGGACGAGGAAGATGAAGA 78680
                             v  v  i  i     ivvv           v     v  v  i  v  
  (GAC)n#Simple          1 GACGACGACGACGACGACGACGACGACGACGACGACGACGACGACGACGA 50

  scaffold518|s      78681 AGATGAGGACGATGACGACGAC 78702
                           v  i  v     i         
  (GAC)n#Simple         51 CGACGACGACGACGACGACGAC 72

Matrix = Unknown
Transitions / transversions = 0.55 (6/11)
Gap_init rate = 0.00 (0 / 71), avg. gap size = 0.0 (0 / 0)


249 14.63 0.00 0.00 scaffold518|size111136 83026 83066 (27988) C rnd-1_family-821#Unknown (12) 157 117 m_b2901s001i70 151846

  scaffold518|s      83026 CAACTTAAAAAATTAGGTACTTGTTTATCTCTACCCAGACA 83066
                                  ii             vv     v     i     
C rnd-1_family-        157 CAACTTAGGAAATTAGGTACTTTATTATCGCTACCTAGACA 117

Matrix = 20p41g.matrix
Kimura (with divCpGMod) = 16.35
Transitions / transversions = 1.00 (3/3)
Gap_init rate = 0.00 (0 / 40), avg. gap size = 0.0 (0 / 0)


1939 33.20 5.23 4.66 scaffold518|size111136 83062 85260 (25794) C rnd-5_family-2191#LINE/Ambal (24) 3188 978 m_b2901s001i71 151847

  scaffold518|s      83062 AGACACTAAAACCAGGAAGTCTAAGTCTTTAT--GCCATCAGTACCAGCC 83109
                                   i     v   -ivvi      i  --   ?v?i vi ?v   
C rnd-5_family-       3188 AGACACTAGAACCACGAA-CGGGAGTCTTCATACGCCNANGGGGCNTGCC 3140

  scaffold518|s      83110 AGATAGTGATGCAGCTTTGACAGGCCACAAGAAAGAGTGGTGCTCTCTT- 83158
                           ii?i  i v      i ----i      v   i   ii  iv      i-
C rnd-5_family-       3139 GANCAGCGTTGCAGCCT----GGGCCACCAGAGAGAACGGCTCTCTCTCA 3094

  scaffold518|s      83159 TCTGAGATTACTCTTAGGAATTAAAGTCTATTGAAAGACTTTAGTTCCTA 83208
                                 v    v  i   v v       ---- vi        v     i
C rnd-5_family-       3093 TCTGAGCTTACGCTCAGGCAATAAAGTC----GCGAGACTTTACTTCCTG 3048

  scaffold518|s      83209 CTTGGCAGGAAA--CTATATGCCACTCCTCACATTCCCTCATGAGAATTG 83256
                            v  -       --i  v i   i    -------vv  v   i  ?iii
C rnd-5_family-       3047 CATG-CAGGAAAATTTAAACGCCGCTCC-------AACTAATGGGANCCA 3006

  scaffold518|s      83257 CTGCTCACAGTCAAATT--CT--GTTGCAACTGCCTAGCTTCTCTTGCTG 83302
                           ii -    v ii vv  --  -- ii     ?v   v  v  i v     
C rnd-5_family-       3005 TCG-TCACCGCTATCTTGGCTAAGCCGCAACNTCCTTGCGTCCCGTGCTG 2957

  scaffold518|s      83303 TATGTAATGCCATTAAGGCATATAAATGTG--CCTC-CCTGGTGCTAGAC 83349
                           iv vi i   v vi  v-  -    i v  --    -  i ii -- iii
C rnd-5_family-       2956 CCTCCAGTGCAAGCAAC-CA-ATAAGTTTGATCCTCTCCCGACG--AAGT 2911

  scaffold518|s      83350 TCCAAGA-CATCCAGGGCTATCTTGAGGAGATAATAGTCCTCAGGCTTCA 83398
                           v  v   -    ?   viv    iv iv   v v vi  v  ?vv  i? 
C rnd-5_family-       2910 ACCTAGATCATCNAGGTTGATCTCCAACAGAAACTTATCATCNTCCTCNA 2861

  scaffold518|s      83399 ACCC-TCCTCACCTCACTCCAGTTGCTCTTCAAGTGCTCTGCGTAAATCC 83447
                           i   -  i  i  ?vi         ?  i  v i    i v  v vv   
C rnd-5_family-       2860 GCCCNTCTTCGCCNAGCTCCAGTTGNTCCTCCAATGCTTTCCGAATCTCC 2811

  scaffold518|s      83448 TCTTTCCTCTTTGATGTCATGTCTCTGGCCACTGCATCATGTA-CATGCA 83496
                             i  v vi  i v?iii vi  i ii  viiivvi  i  i -   i- 
C rnd-5_family-       2810 TCCTTGCGTTTCGTNACTAAATCCCCAGCGGTCCGGTCGTGCACCATA-A 2762

  scaffold518|s      83497 CATCACCATAGAGCCACTGTTCGTGAGTAATTTCCAGCAGCTTAATCACC 83546
                              iv v   v     i  ?i i  ?     i       i iv?  i   
C rnd-5_family-       2761 CATTCCGATACAGCCATTGNCCATGNGTAATCTCCAGCAACCGNATTACC 2712

  scaffold518|s      83547 AGGTTTTGTGCCCACACGTCCACCGTCATCCTCAAAACTGCATCCACGTA 83596
                            iv ii v       vi   v i     v  v i vv i iv     vv 
C rnd-5_family-       2711 AACTCCTTTGCCCACTTGTCGATCGTCAGCCGCGACTCCGTCTCCACTAA 2662

  scaffold518|s      83597 GGC---CCTCTGCTGTGTCTTGACTACATCTGAAGAGATCATATCTTCAA 83643
                              ---ii i   v  -   --  i vv  iviv  v v   ii    v 
C rnd-5_family-       2661 GGCGTATTTTTGCAGT-TCT--ACCAGCTCCCGCGACAGCATGCCTTCCA 2615

  scaffold518|s      83644 GAAACCTCCTCCAGCCAATAGTGTCCATTGATAACATGAGCCTCTAGTGC 83693
                           vi  i        v      vv   i ii  iiv iiv i    iii ii
C rnd-5_family-       2614 TGAATCTCCTCCACCCAATACAGTCTACCGACGCCGCCAACCTCCGATAT 2565

  scaffold518|s      83694 TTAACACCCAGCGAG--CCTACCAAGTCATGTATCGTTAC-GCCTCCTCT 83740
                            ----- i iv   i--  i  v v?  v  i  v -   -   v  i  
C rnd-5_family-       2564 T-----CTCGTCGAAATCCCACAATNTCTTGCATGG-TACGGCCACCCCT 2521

  scaffold518|s      83741 GCTGTGTGTGTACTGCACAAACAACCTTTGCAGTACCTCATCTGTTCCGT 83790
                           v i   ? ii        ? vv    vvi v  --  ---  i i     
C rnd-5_family-       2520 CCCGTGNGCATACTGCACNATGAACCGACGAAG--CC---TCCGCTCCGT 2476

  scaffold518|s      83791 GCT-----CCTCCAGCCATTGTGAT--AACTTGTTGATTGATTTGTGTAA 83833
                             i-----   i  i   -- iv  -- i?vv  i   ?  iiv   i i
C rnd-5_family-       2475 GCCATTCGCCTTCAACCA--GCTATCNAGNAGGTCGATNGACCGGTGCAG 2428

  scaffold518|s      83834 CAAGTCAACCCTACTCATTGAGTTGCATCTGAGGACATGTGAACACATCT 83883
                           ? v   i  i    iiiiivv  i   iv v  v i   ivvi  ii   
C rnd-5_family-       2427 NACGTCGACTCTACCTGCCTCGTCGCACATCAGTATATGCCCGCATGTCT 2378

  scaffold518|s      83884 TGACCGCATTATTGCAGCTTGGGCAGCTCTTGTTGTGCCTTGGCGTTTAA 83933
                           iv?v v  vivii      ?     v v iv  i   v iv  i  v  i
C rnd-5_family-       2377 CCNGCTCAACCCCGCAGCTNGGGCACCGCCGGTCGTGACCGGGTGTGTAG 2328

  scaffold518|s      83934 TGTGCCTGCATAT-CATTTGGCCCCGTAATCCCCATTACATGTTTGCATT 83982
                            ii     -  v -    vviv  i iv       ---- v      v  
C rnd-5_family-       2327 TACGCCTG-ATTTACATTGCAGCCTGCTATCCCCA----AGGTTTGCTTT 2283

  scaffold518|s      83983 CCC----AGAGCTAAAACAGTAGAGGAACC----------------AACA 84012
                           v i---- v  i i     v v i  ?   ---------------- i  
C rnd-5_family-       2282 GCTGCAAACAGTTGAAACATTCGGGGNACCTCCGTCAAGGCCTGATAGCA 2233

  scaffold518|s      84013 CGCCATCCAATAAACTTCATCAAATTG-GGTTGAGAGATTCCCTTAACTT 84061
                              iiv   i  v  i     i     -vv  v vvv vi vv vv    
C rnd-5_family-       2232 CGCTGGCCAGTACACCTCATCGAATTGTTCTTCATCCAGCCAATGCACTT 2183

  scaffold518|s      84062 TTGTGTCCTGACA-TATTGCCCAAGCTAGGATCATATGGCAGCAAAATTC 84110
                            i vi  v-    -    vv  iv  i i    v i v   v  iv ?v 
C rnd-5_family-       2182 TCGGATCG-GACAGTATTCGCCGTGCCAAGATCTTGTTGCACCAGTANAC 2134

  scaffold518|s      84111 CACATTGTCTTCTGAAGCTGAAGTTATCTTTTCTTTACCAATGAACACTG 84160
                           v iii v     i  vv v  i  i     v viiv?  v iv v   ii
C rnd-5_family-       2133 AATGCTCTCTTCCGACCCAGAGGTCATCTTATGCCGNCCTACCATCACCA 2084

  scaffold518|s      84161 CCACTGGTTCTAGTAGTAATGGCAGTTGCGCCGGTAGCTCTTC--ACCGG 84208
                            ?  v     i i i v i?        v     -  -  v  --   ii
C rnd-5_family-       2083 CNACAGGTTCCAATGGGAGNGGCAGTTGAGCCGG-AG-TCGTCTGACCAA 2036

  scaffold518|s      84209 CTAGAGACTA-AGATGCCGCT-TTCGCTCTCATGCTCATGCCACAATTGA 84256
                            i ivvv i -  v -- i  -  v   ?iv   ii     vi       
C rnd-5_family-       2035 CCAACTCCCACAGCT--CACTCTTGGCTNCAATGTCCATGCAGCAATTGA 1988

  scaffold518|s      84257 GCTGCGACTCCCTTGACAGGCTTCCA--TAGGCTGTGTCCTCATCTTGGT 84304
                               i   v   vi  v  --    ?--     vvi  vv  i     i 
C rnd-5_family-       1987 GCTGTGACGCCCGCGAAAG--TTCCNTGTAGGCATCGTGGTCGTCTTGAT 1940

  scaffold518|s      84305 GCACGTCCACATGTTCGTAATCACAGTGAAATGCATATGAACT----GCA 84350
                             i v  v     i     ?  i    vi  - v ---   i ----i  
C rnd-5_family-       1939 GCGCCTCGACATGCTCGTANTCGCAGTCGAA-GGA---GAATTCTTGACA 1894

  scaffold518|s      84351 GTTGAGCATAATCACTTTCAAGATGTTGAAGTGTTGGGTTCCACTAGGAA 84400
                            -  v    v v   i  ? i   i ivi    i vv  i  i  v  ? 
C rnd-5_family-       1893 G-TGCGCATCAACACCTTNAGGATATCCGAGTGCTTCGTCCCGCTTGGNA 1845

  scaffold518|s      84401 GGCTATTGTCTGGTAGATTAACCA---GACTTGTCAATGCACCTAAACAT 84447
                            v v  i iiv  v  iivv    ---   ---i  ii  v  i ii  v
C rnd-5_family-       1844 GTCGATCGCTGGGAAGGCGCACCACCCGAC---CCAGCGCCCCCAGGCAG 1798

  scaffold518|s      84448 TCTGAAACTATGGATACTTGACCAGTCAAATGTGGCT-TGAGCCCATTCT 84496
                             v  i? v  ivi   iviv        i -  v i-i   i?ii  iv
C rnd-5_family-       1797 TCAGAGNCAATACGTACCGATCCAGTCAAGT-TGCCCGCGAGTNTGTTTA 1749

  scaffold518|s      84497 CTGCCAATAAAATCAAGTGGATGGCTAATAGTTGTAATAGCTTGCCCCTC 84546
                            i    ii i   i ii  ?  ?    vv  ?ivv i  ii -- i    
C rnd-5_family-       1748 CCGCCAGCAGAATTAGATGNATNGCTACGAGNCCGAGTAATT--CTCCTC 1701

  scaffold518|s      84547 TATGTGTAC-----TCTTTTGATTTCTTTGCAAAGCT-CCCAA-----TA 84585
                           v  iv i  -----        iiii iii v  v v-   i -----  
C rnd-5_family-       1700 GATAGGCACACGCATCTTTTGACCCTTCCACTAACCGACCCGAAATCCTA 1651

  scaffold518|s      84586 CATCGACCCCTGCCTGTTCAACATTCCAGAACGAAAGCACAGGAG--GAC 84633
                            v   -     - i  ----   i  v  ?     v     v   -- i 
C rnd-5_family-       1650 CCTCG-CCCCT-CTTG----ACACTCAAGNACGAATGCACATGAGTTGGC 1607

  scaffold518|s      84634 ACCTAAGGCACAAGTTTGCAGATATATGAGCCCTTGGTAACTGCCAGAGC 84683
                           ii ?iv -- v?  i iv vi  i  v  ?  v iv i?  v  v  vi 
C rnd-5_family-       1606 GTCNGTG--AANAGCTCCCTAATGTAAGANCCATCCGCNACGGCGAGTAC 1559

  scaffold518|s      84684 CATCCCCTCTTGAATAGCCACAGAA-AGCCAACCAGTCATGCCCAGAATC 84732
                           ii ?   v   vv  v   i-    -     ii vii vi   i vv   
C rnd-5_family-       1558 TGTNCCCGCTTCTATTGCCG-AGAATAGCCAGTCCACCTCGCCTATCATC 1510

  scaffold518|s      84733 TTCAA-TTCTTTCACATCCA-CCTTGGTTCCAGCTTTCCGGCATTTC-CC 84779
                            i   -   i i  v v   -     v       --i  v v  iv -i 
C rnd-5_family-       1509 TCCAACTTCCTCCAAAACCAGCCTTGCTTCCAGC--CCCTGAATCACATC 1462

  scaffold518|s      84780 ACATAT--TTGACGGCTCAATCGCGTCATCCATGATCAGGGCCATATTGA 84827
                            v ?  -- v vi   ?    vi vv i    ivii i v  v-- i   
C rnd-5_family-       1461 AAANATCGTAGTTGGCNCAATGACCACGTCCACCGCCGGCGCG--ACTGA 1414

  scaffold518|s      84828 CATCACTATGATT--TTGTC--TCATCTTGTTCTGCGGACTGAGCATGGT 84873
                           vi  ---i  iii--i  v --i  i  vvi   -     i     i   
C rnd-5_family-       1413 GGTC---GTGGCCCGCTGACCACCACCTACCTCT-CGGACCGAGCACGGT 1368

  scaffold518|s      84874 ACACCC-GCATCTTCTTTGACA-CAG---TCTGCCATATCCAGAACCCAC 84918
                           vv   i-i  i  i ----   -   ---   v iiii -?  vvv    
C rnd-5_family-       1367 CGACCTAACACCTCC----ACAGCAGCGTTCTCCTGCGT-NAGTTGCCAC 1323

  scaffold518|s      84919 C-TTTGCCGATAGAGTGGAGCCAGTACCTAAACATCCATCATGGTGTCCT 84967
                            -ii   i i- iv     i     vvv  v        ------- ? i
C rnd-5_family-       1322 CGCCTGCTGG-AATGTGGAACCAGTTGATACACATCCAT-------TNCC 1281

  scaffold518|s      84968 TCATCT--------GAACAAAGAAATTCCCT----GTTACATTTACCGTC 85005
                              ii --------  i  i v i---    ---- v i  --i  iv  
C rnd-5_family-       1280 TCACTTTTGTAGTGGAGCAGATAG---CCCTCATCGGTGCA--CACTCTC 1236

  scaffold518|s      85006 CACTCCCAGATCTTGTAGCCTTTGTGCAAATTCCTCCCCAGCCA-ACTTG 85054
                            iv     ? i      v  v     v iiivi  v  i  v i-  iv 
C rnd-5_family-       1235 CGATCCCANACCTTGTACCCGTTGTGAAGGCATCTGCCTAGGCGTACCGG 1186

  scaffold518|s      85055 TGAGGCCGCCCACCAGCACTACTTGGCAC-AGAGCTATCT-TCCATGTAG 85102
                           i- v   v  vi?ii v  v vi  v i -  v   -   -    --i  
C rnd-5_family-       1185 C-ATGCCTCCGGNTGGGACGAGCTGCCGCAAGCGCT-TCTCTCCA--CAG 1140

  scaffold518|s      85103 CA--AAATCAG-TGGTTGAGGGTTGCTCCTTAGGAAATTGTAACAT-AGA 85148
                            ?--  i  v - ? -  v?  iiv      ?  i    -   vv -i  
C rnd-5_family-       1139 CNTGAAGTCCGATNG-TGTNGGCCTCTCCTTNGGGAATT-TAAGTTCGGA 1092

  scaffold518|s      85149 CCAAGCCTGCCCCACATGTCTACGATACATGTACCTATCATCAAGAACTC 85198
                              vvi   i   v vv i vv  i i  vi  ii iv    v i v v 
C rnd-5_family-       1091 CCACTTCTGTCCCTCTGGCCGTCGGTGCAGATATTTGGCATCCAAATCAC 1042

  scaffold518|s      85199 TCCCTCCTGCATTCA--ACACATGAGAGAAAAAGCACCTGTTAATGTACT 85246
                            v  vvvi     v --  i  ?        v v?     i ii  ? vi
C rnd-5_family-       1041 TGCCAAGCGCATTAAGGACGCANGAGAGAAACACNACCTGCTGGTGNAGC 992

  scaffold518|s      85247 CTGACCCTGTTCAG 85260
                            vv     i     
C rnd-5_family-        991 CGCACCCTATTCAG 978

Matrix = 20p41g.matrix
Kimura (with divCpGMod) = 40.18
Transitions / transversions = 1.19 (378/318)
Gap_init rate = 0.07 (154 / 2198), avg. gap size = 1.42 (218 / 154)


1563 28.93 4.68 2.53 scaffold518|size111136 85380 86191 (24863) C rnd-5_family-2191#LINE/Ambal (2354) 858 30 m_b2901s001i72 151847

  scaffold518|s      85380 CACACTTCTCCCACATAGACACAAGCCACCTCCATGTCACCAAAACTTTA 85429
                            i  i  i     v v    iiv v   v        i   v ?v    i
C rnd-5_family-        858 CGCATTTTTCCCAAAGAGACGTCATCCAGCTCCATGTTACCCANTCTTTG 809

  scaffold518|s      85430 TACTCCTTGTAGGATTCCTGCAACGGCTGCAACAACAATCCAAGTTCCAG 85479
                             viv v?iv v  i  i  v  i     v i i ? i?  i  i     
C rnd-5_family-        808 TAGCGCGNAAATGACTCTTGAAATGGCTGAAGCGANAGNCCGAGCTCCAG 759

  scaffold518|s      85480 GATCAG-----AAGATGTACGATATCCCCACCTTTATCCCTGTATTAGAT 85524
                           v i   -----i i   --v    --v  ii   iv v   ivvvvi  i
C rnd-5_family-        758 CACCAGTTCCCGAAATG--AGATA--GCCGTCTTCCTGCCTAGCGAGGAC 713

  scaffold518|s      85525 GGGCAGCCAAAATGCATCAGCAACTT--CGATAGTTGCCTGGCAAAGCAT 85572
                           vv   i     i     v  ? i   --   i--   v  v ii      
C rnd-5_family-        712 TTGCAACCAAAGTGCATAAGNAGCTTACCGAC--TTGGCTCGTGAAGCAT 665

  scaffold518|s      85573 TTGATGCATAGGTGAGGGCAGCCTACACGATAAAACCCTTTATGTAAGCT 85622
                            i     vii i  v  i     i v  v      i   i  i ? -   
C rnd-5_family-        664 TCGATGCCCGGATGTGGACAGCCCAGACCATAAAATCCTCTACGNA-GCT 616

  scaffold518|s      85623 C-CGGATTGCAACTGGGACCGACTGAATCACACCACCCAACGGAAGGAAT 85671
                           v-  i iv v?i    vi v vvi i i?     ?    ii  v  v ?i
C rnd-5_family-        615 GACGAACGGANGCTGGCGCGGTACGGACNACACCNCCCAGTGGTAGCANC 566

  scaffold518|s      85672 TTGTAGTACTCAGTTGATTCTA-----GCTCC----TCAA--GGGAAGCT 85710
                           ii        -- i v  i v -----     ----  i -- ?viv  i
C rnd-5_family-        565 CCGTAGTACT--GCTTATCCAAGGCATGCTCCAGCATCGAATGNCGCGCC 518

  scaffold518|s      85711 GTATTGCAGCACA------AACCTACCCTTGGCCAAAATTGCATGTCAAG 85754
                                      v ------    ?     i     i     iii   v  
C rnd-5_family-        517 GTATTGCAGCAAATACCGTAACCNACCCTCGGCCAGAATTGTGCGTCCAG 468

  scaffold518|s      85755 TCGGAACCATACATTCCACCTTCTCAAATT-CCTTTTTTCGCCCAGTTGA 85803
                           iv i     i    i  ?  vv v  i i -  i ii  v   ii  iv 
C rnd-5_family-        467 CAGAAACCACACATCCCNCCGACGCAGACTGCCCTCCTTGGCCTGGTCCA 418

  scaffold518|s      85804 TCTATTCCTGGGCCTTCTCTTGAATCTTCAGCAGAGCACCATCCGCCTTG 85853
                           i i i      v i  vi   viv vi - v  iv  - --      v -
C rnd-5_family-        417 CCCACTCCTGGCCTTTACCTTCGTTGCT-ACCAATGC-C--TCCGCCGT- 373

  scaffold518|s      85854 CAATCAGGCCGGGAGGTG-----ACTCCTAGAGTCTCTTTAGATTCTGTA 85898
                           ---  vv i v  ? ?  -----  ?  i iv     i    -ivv   v
C rnd-5_family-        372 ---TCCCGTCCGGNGNTGTCCANACNCCCAATGTCTCCTTAG-CAGTGTC 327

  scaffold518|s      85899 ACAGGAAGGTGGTTGATTTCTACTGCTGTTCCGCCAGCCATTGGAACCAC 85948
                             v i?  i    ii  i v - v? i v?   i v v      ?  ?  
C rnd-5_family-        326 ACCGANAGATGGTCAATCTGT-CGNCCGANCCGTCTGGCATTGGNACNAC 278

  scaffold518|s      85949 CATTTGATACGCCATGTTCTTGTGGTTTTCTTCATAGAACTACCTACC-C 85997
                              i?v    v ii-   vi i  i  iv?iv    ??i i  ii   -v
C rnd-5_family-        277 CATCNCATACTCTG-GTTACTATGATTCGNCGCATANNGCCACTCACCAG 229

  scaffold518|s      85998 TGACTATCCCACTTGAATGACATACTGTGGTAGAAGCATTTCTGAGGTTT 86047
                            v??v?   ?  ivi  v  v ??vv     i      i   ???  i  
C rnd-5_family-        228 TTNNGNTCCNACCGAAAGGAGANNAGGTGGTGGAAGCACTTCNNNGGCTT 179

  scaffold518|s      86048 ATAGGATCCTCAGGAGGCTATAACTAAGA-GCCCCAGCTGTTAACGCTTT 86096
                           i     v    vv ? ?    ? vi i?v-?        ?v ?     ?v
C rnd-5_family-        178 GTAGGAGCCTCCCGNGNCTATNAGCAGNCTNCCCCAGCTNGTNACGCTNG 129

  scaffold518|s      86097 GTTGCATGT--TTTCAAATGTCTTGAGTGG---TGTCTCTTCTTGAGCCA 86141
                           vi     ?i--  v    v  -    v  i---? ??  ?  ???i    
C rnd-5_family-        128 CCTGCATNCTATTGCAAAGGT-TTGACTGACGCNGNNTCNTCNNNGGCCA 80

  scaffold518|s      86142 TGTCGATGTGTAATAAATCACAGTCAACAACAAACAAGATCGCTGCTAAC 86191
                               ?     v ?i ii        iv v       iv i   v  ? i 
C rnd-5_family-         79 TGTCNATGTGGANCAGGTCACAGTCGTCCACAAACAGCACCGCAGCNAGC 30

Matrix = 20p41g.matrix
Kimura (with divCpGMod) = 35.40
Transitions / transversions = 1.22 (126/103)
Gap_init rate = 0.04 (34 / 811), avg. gap size = 1.74 (59 / 34)


12 10.73 6.67 0.00 scaffold518|size111136 90320 90349 (20705) (CTCTCA)n#Simple_repeat 1 32 (0) m_b2901s252i1 151848

  scaffold518|s      90320 CTCTTCCTCTCACTCTCACTCTGA-T-TCACT 90349
                               iv                v - -     
  (CTCTCA)n#Sim          1 CTCTCACTCTCACTCTCACTCTCACTCTCACT 32

Matrix = Unknown
Transitions / transversions = 0.50 (1/2)
Gap_init rate = 0.07 (2 / 29), avg. gap size = 1.00 (2 / 2)


528 26.68 4.41 2.60 scaffold518|size111136 90707 90933 (20121) C genome_7_18053#DNA (0) 420 190 m_b2901s001i73 151849

  scaffold518|s      90707 TACATCACAGTGCATAAGATTCCACAGCTTATAAGA-ATTTTTTTTCAAT 90755
                             i     i  viv     ii    i v        -  v    vi i  
C genome_7_1805        420 TATATCACGGTTTTTAAGACCCCACGGATTATAAGATATGTTTTGCCGAT 371

  scaffold518|s      90756 TTCTTTGATAT-----TTTTTAACAATG-AAAACAGTCCAGGACAGTCTC 90799
                             iv    i  -----     v  vv  -     ii   v   -i  iii
C genome_7_1805        370 TTTGTTGACATTTGTGTTTTTCACCTTGTAAAACGATCCCGGA-GGTTCT 322

  scaffold518|s      90800 AAAC-CCTCTTAATCTGTGTCTCCTCA--TACACCATCACACCCATTTGC 90846
                               - v   v   i  vv      ii--  v v  v   i     v  i
C genome_7_1805        321 AAACACATCTGAATTTGATTCTCCTTGTTTAGAGCAACACGCCCATATGT 272

  scaffold518|s      90847 ATGGAACCCAGTAACACCGGTTGTTCGATGAATTATGCCAACATCCTGCC 90896
                             i vv   v     v       v i v   i  i  v   v vv i iv
C genome_7_1805        271 ATAGCTCCCCGTAACTCCGGTTGGTTGCTGAGTTGTGGCAAAAAGCCGTA 222

  scaffold518|s      90897 AAAGTCACTATGTCACATAACACATCACACACAACAC 90933
                              v    v ---    i     --            
C genome_7_1805        221 AAACTCACAA---CACACAACAC--CACACACAACAC 190

Matrix = 20p41g.matrix
Kimura (with divCpGMod) = 29.37
Transitions / transversions = 0.90 (28/31)
Gap_init rate = 0.05 (11 / 226), avg. gap size = 1.45 (16 / 11)


450 33.34 2.56 9.93 scaffold518|size111136 90973 91285 (19769) rnd-5_family-93#Unknown 2 293 (3121) m_b2901s001i74 151850

  scaffold518|s      90973 CCTGATACTAATGGGTGCAGTTATGAGATGCACCCT-ATGAATGCAGAA- 91020
                             v  i v v i  vi      ii  iii   i   - i i    i   -
  rnd-5_family-          2 CCAGACAATCACGGTCGCAGTTGCGAAGCGCATCCTTACGGATGCGGAAA 51

  scaffold518|s      91021 ----CTCAGAACTTCAGCAGGAGGGCAATGGTGTCGGCAGTTTGGTGCAC 91066
                           ----  i ----  v ivi            i  v   v  i    v i 
  rnd-5_family-         52 CGCGCTTA----TTGAAGGGGAGGGCAATGGCGTGGGCCGTCTGGTTCGC 97

  scaffold518|s      91067 TTGAAATTGGTGGAGACAACTCATATTGCTTGATATGCAGTCCAGGAGGA 91116
                              viv    i     v iii  iv    v  v   vii  -   i v -
  rnd-5_family-         98 TTGCGCTTGGCGGAGAAAGTCCACCTTGCGTGTTATCTGGT-CAGAATG- 145

  scaffold518|s      91117 GGGCACATATGGTTGTCATTTTTATTTTGCAGCAAGAGAATCTGCCAAAG 91166
                           --------------------   i      v   v    i v   v iv 
  rnd-5_family-        146 --------------------TTTGTTTTGCCGCACGAGAGTATGCGAGCG 175

  scaffold518|s      91167 GTGAAA--GCAGAAAGTGACTGAGGGTTTCTTGTTGAGGATCACCATGAT 91214
                            v    --  - vivv  vi   v    ivi             viv i 
  rnd-5_family-        176 GGGAAACTGC-GCGTTTGCTTGATGGTTCGCTGTTGAGGATCACGGAGGT 224

  scaffold518|s      91215 TTTCCTTATCCTGATTAGACCGAGAGGAGCATGAGAGCCTTGGATCATTG 91264
                           i     i- v -    vvv vi v i         i  vi vv i   i 
  rnd-5_family-        225 CTTCCTC-TGC-GATTCTCCAAACAAGAGCATGAGGGCACTCTACCATCG 272

  scaffold518|s      91265 CAACTGCAACTGCATTTATGC 91285
                           v   i  iii i iiv  i  
  rnd-5_family-        273 AAACCGCGGTTACGCGTACGC 293

Matrix = 20p41g.matrix
Kimura (with divCpGMod) = 34.31
Transitions / transversions = 1.24 (52/42)
Gap_init rate = 0.11 (33 / 312), avg. gap size = 1.12 (37 / 33)


300 28.52 1.45 8.53 scaffold518|size111136 91186 91323 (19731) C rnd-5_family-418#DNA/TcMar-Tc2 (65) 942 814 m_b2901s001i75 151851

  scaffold518|s      91186 GAGGGTTTCTTGTTGAGGATCACCATGATTTTCCTTATCCTGATTAGACC 91235
                             v     vi          i  ?ivii i  i   --  i  i vvi ?
C rnd-5_family-        942 GATGGTTTGCTGTTGAGGATTACNGAAGTCTTTCTT--CCCGACTCCGCN 895

  scaffold518|s      91236 GAGAGGAGCATGAGAGCCTTGGATCATTGCAACTGCAACTGCATTTATGC 91285
                           i v  ?        i  vi  v i ------  i     i  iv?  i  
C rnd-5_family-        894 AACAGNAGCATGAGGGCGCTGTACC------ACCGCAACCGCGGNTACGC 851

  scaffold518|s      91286 CCATGCCAAGATAGTCAATGTTTAAT--TAATAGATAATT 91323
                           v??i  vi ? i   ii   ---   --    v  v    
C rnd-5_family-        850 ANNCGCGGANACAGTTGATG---AATTGTAATTGAAAATT 814

Matrix = 20p41g.matrix
Kimura (with divCpGMod) = 30.55
Transitions / transversions = 1.77 (23/13)
Gap_init rate = 0.09 (12 / 137), avg. gap size = 1.08 (13 / 12)


1609 14.60 6.55 0.34 scaffold518|size111136 91381 91655 (19399) genome_8_12029#DNA 1 292 (0) m_b2901s001i76 151852

  scaffold518|s      91381 CTAGGTTGTAAATTCCAGCGGAATCCTGGCAGAATTCCACATCACTCTGG 91430
                                           i v     i i   i      ii i i    ii 
  genome_8_1202          1 CTAGGTTGTAAATTCCGGAGGAATTCCGGCGGAATTCTGCGTTACTCCAG 50

  scaffold518|s      91431 AATATTTGATATTTTTGACAGTAACACAACTACTGTGGTAGCAAGAATAG 91480
                                   i  v              ii i                v  v
  genome_8_1202         51 AATATTTGGTAATTTTGACAGTAACATGATTACTGTGGTAGCAAGATTAC 100

  scaffold518|s      91481 TGTGAAAGAATTACCAACATACTTTGAATGATACTGAAGGACTGTGACAC 91530
                                         iv vi       v ii     v     v        
  genome_8_1202        101 TGTGAAAGAATTACTTAAGTACTTTGTACAATACTTAAGGAGTGTGACAC 150

  scaffold518|s      91531 CGTGATGTCACAAAATAAGGCTCATTTTGACAAAATATACTGTAATTTTA 91580
                                ii                             v   i     v   
  genome_8_1202        151 CGTGACATCACAAAATAAGGCTCATTTTGACAAAATTTACCGTAATATTA 200

  scaffold518|s      91581 CCTGAGCCTACAGTAATTACTTCAG----TC--------------TTACT 91612
                            vv  i               v   ----  --------------     
  genome_8_1202        201 CAGGAACCTACAGTAATTACTGCAGGAATTCCGGTTTGTTACTCGTTACT 250

  scaffold518|s      91613 GTGTTTTTCAAGCCAGTGACCAAAATTGGAATTTACAACCTAG 91655
                                   -i  v    i        i                
  genome_8_1202        251 GTGTTTTT-GAGACAGTAACCAAAATCGGAATTTACAACCTAG 292

Matrix = 20p41g.matrix
Kimura (with divCpGMod) = 13.92
Transitions / transversions = 1.67 (25/15)
Gap_init rate = 0.01 (3 / 274), avg. gap size = 6.33 (19 / 3)


451 13.54 17.71 0.00 scaffold518|size111136 91733 91828 (19226) rnd-5_family-766#DNA/TcMar-Tc2 365 477 (1370) m_b2901s001i77 151853

  scaffold518|s      91733 GGTTTGTTAATCCCCACATCGAGAGGCTGGCACAAGTAAGTG-------- 91774
                             i     i  ?  ?       vi          i?  ?   --------
  rnd-5_family-        365 GGCTTGTTGATNCCNACATCGACGGGCTGGCACAGNTANGTGCACCCNNC 414

  scaffold518|s      91775 ---------GACAACCTCAATTCCCATCAACGGAATTTGGTTCACCACAG 91815
                           ---------? ??  i  i  ?      ?? v i  ?i       ?  i 
  rnd-5_family-        415 AGGGGTGTGNANNACTTCGATNCCCATCNNCTGGATNCGGTTCACNACGG 464

  scaffold518|s      91816 AACCCATTTGATG 91828
                                  ii    
  rnd-5_family-        465 AACCCATCCGATG 477

Matrix = 20p41g.matrix
Kimura (with divCpGMod) = 11.06
Transitions / transversions = 5.50 (11/2)
Gap_init rate = 0.02 (2 / 95), avg. gap size = 8.50 (17 / 2)


531 19.87 2.14 0.68 scaffold518|size111136 91932 93097 (17957) (CT)n#Simple_repeat 1 1183 (0) m_b2901s252i2 151854

  scaffold518|s      91932 CTCTCTCTCTCTCTCATTCTCTCTCATTCTCTCTCATTCTCTCTCTCTCT 91981
                                          vi        vi        vi             
  (CT)n#Simple_          1 CTCTCTCTCTCTCTCTCTCTCTCTCTCTCTCTCTCTCTCTCTCTCTCTCT 50

  scaffold518|s      91982 CATTCTCTCTCATTCTCTCATTCTCTCTCTCATTTTCTCTCATTCTCTCT 92031
                            vi        vi      vi          vi i      vi       
  (CT)n#Simple_         51 CTCTCTCTCTCTCTCTCTCTCTCTCTCTCTCTCTCTCTCTCTCTCTCTCT 100

  scaffold518|s      92032 -TCATTCTCTCTCATTCTCTCATTCTCTCTCTCATTCTCTCTCTCATTCT 92080
                           -  vi        vi      vi          vi          vi   
  (CT)n#Simple_        101 CTCTCTCTCTCTCTCTCTCTCTCTCTCTCTCTCTCTCTCTCTCTCTCTCT 150

  scaffold518|s      92081 CTCACTCATTCTCTCACTCATTCACTCATTCTCTCATTCTCTCATTCTCT 92130
                              v   vi      v   vi  v   vi      vi      vi     
  (CT)n#Simple_        151 CTCTCTCTCTCTCTCTCTCTCTCTCTCTCTCTCTCTCTCTCTCTCTCTCT 200

  scaffold518|s      92131 CTCTCTCTCATTC-CTCTCTCTCATTCTCTCTCT-TCATTCTCTCATTCT 92178
                                    vi  -         vi         -  vi      vi   
  (CT)n#Simple_        201 CTCTCTCTCTCTCTCTCTCTCTCTCTCTCTCTCTCTCTCTCTCTCTCTCT 250

  scaffold518|s      92179 CTCTCATTCTCTCTCATTCTCTCTCATTCTCTCTCATTCTCTCTCATTCT 92228
                                vi        vi        vi        vi        vi   
  (CT)n#Simple_        251 CTCTCTCTCTCTCTCTCTCTCTCTCTCTCTCTCTCTCTCTCTCTCTCTCT 300

  scaffold518|s      92229 CATTCTCTCTCTCATTCTCTCTCATTCTCTCATTCTCTCTCATTCT-TCT 92277
                            vi          vi        vi      vi        vi   -   
  (CT)n#Simple_        301 CTCTCTCTCTCTCTCTCTCTCTCTCTCTCTCTCTCTCTCTCTCTCTCTCT 350

  scaffold518|s      92278 CATTCTCTCTCATTCTCTCATCTCTCTCTCTCTCTCATTCTCTCTCTCTC 92327
                            vi        vi      -                vi            
  (CT)n#Simple_        351 CTCTCTCTCTCTCTCTCTC-TCTCTCTCTCTCTCTCTCTCTCTCTCTCTC 399

  scaffold518|s      92328 TCTCATTCTCAC-CTCTCTCATCTCTCTCTCTCTCTCTCTCTCTCTCTCT 92376
                               vi    v -       -                             
  (CT)n#Simple_        400 TCTCTCTCTCTCTCTCTCTC-TCTCTCTCTCTCTCTCTCTCTCTCTCTCT 448

  scaffold518|s      92377 CTCTCTCTCTCTCTC-CTCTCTCTC-CTCTCTCTCTCCCTCCCTCTCTCC 92424
                                          -         -           i   i       i
  (CT)n#Simple_        449 CTCTCTCTCTCTCTCTCTCTCTCTCTCTCTCTCTCTCTCTCTCTCTCTCT 498

  scaffold518|s      92425 CCCTC-CTCCCCCCCCCTCCCTC-CCCCCCCTCGACCCCTC-CCCTC-CT 92470
                            i   -   i i i i   i   - i i i   vvi i   - i   -  
  (CT)n#Simple_        499 CTCTCTCTCTCTCTCTCTCTCTCTCTCTCTCTCTCTCTCTCTCTCTCTCT 548

  scaffold518|s      92471 C-CTCTCTCTCTCCGACCCCCTCTCTCTCCCTCTCTCTC-CTCTC-CTC- 92516
                            -           ivv i i         i         -     -   -
  (CT)n#Simple_        549 CTCTCTCTCTCTCTCTCTCTCTCTCTCTCTCTCTCTCTCTCTCTCTCTCT 598

  scaffold518|s      92517 CTC-CTCTCTCTCTCTCGACCTCTCTCTCTCTCTCTCTCTCTCTCTCACC 92565
                              -             vvi                           v i
  (CT)n#Simple_        599 CTCTCTCTCTCTCTCTCTCTCTCTCTCTCTCTCTCTCTCTCTCTCTCTCT 648

  scaffold518|s      92566 CTCTCTCTCTCTCTCTCTCTCGACCTCTCTCAC-CTCTCTCTCTCTCTCT 92614
                                                vvi       v -                
  (CT)n#Simple_        649 CTCTCTCTCTCTCTCTCTCTCTCTCTCTCTCTCTCTCTCTCTCTCTCTCT 698

  scaffold518|s      92615 CTCTCTCTCTCTCTCTCTCTCTCTCTCTCTCTCGACCTCTC-CTCTCTC- 92662
                                                            vvi     -       -
  (CT)n#Simple_        699 CTCTCTCTCTCTCTCTCTCTCTCTCTCTCTCTCTCTCTCTCTCTCTCTCT 748

  scaffold518|s      92663 CTCTCTCTCTCTCTCTCTCTCTCTCTCTCTCTCTCTGAC-CTCTCTCTCT 92711
                                                               vv -          
  (CT)n#Simple_        749 CTCTCTCTCTCTCTCTCTCTCTCTCTCTCTCTCTCTCTCTCTCTCTCTCT 798

  scaffold518|s      92712 CTC-CTCTCTCTCTCTCTCTCTCTCTCTCGACCTCTCTCTCTCGACCCTC 92760
                              -                         vvi           -v i   
  (CT)n#Simple_        799 CTCTCTCTCTCTCTCTCTCTCTCTCTCTCTCTCTCTCTCTCTC-TCTCTC 847

  scaffold518|s      92761 -CTCTCTCTCTCGACCTCTCTCTCTCTCTCTCTCTCTCTCTCTCTCTCTC 92809
                           -           vvi                                   
  (CT)n#Simple_        848 TCTCTCTCTCTCTCTCTCTCTCTCTCTCTCTCTCTCTCTCTCTCTCTCTC 897

  scaffold518|s      92810 TCTCTC-CTCTGACCCTCTCTCGACCTCTCTCTCTCTCTCCCTCTCTCTC 92858
                                 -    vv i       vvi               i         
  (CT)n#Simple_        898 TCTCTCTCTCTCTCTCTCTCTCTCTCTCTCTCTCTCTCTCTCTCTCTCTC 947

  scaffold518|s      92859 TCTCGACCTCTCTCTCTCTCTTGACCTCTCTTGACCTCTCTCTCTCGACC 92908
                               vvi              ivvi      ivvi           vvi 
  (CT)n#Simple_        948 TCTCTCTCTCTCTCTCTCTCTCTCTCTCTCTCTCTCTCTCTCTCTCTCTC 997

  scaffold518|s      92909 TCTCTGAACCTCTCTCTCGACCTCTCTCTCGACCTCTTTCTCGACCTCTC 92958
                                vvvi         vvi         vvi    i    vvi     
  (CT)n#Simple_        998 TCTCTCTCTCTCTCTCTCTCTCTCTCTCTCTCTCTCTCTCTCTCTCTCTC 1047

  scaffold518|s      92959 TCATTCTCTCTCGCTGATCACTTTAAAATGGCGGATCAAATTTGACTGTC 93008
                             vi        v  -v  v  i -vvv vv -vv  -vv i vv  v  
  (CT)n#Simple_       1048 TCTCTCTCTCTCTCT-CTCTCTCT-CTCTCTC-TCTC-TCTCTCTCTCTC 1093

  scaffold518|s      93009 CCTCTCCCCCTCCCTCTCCCTCTCCCTCT-TCATCTCCATTTCCATCTCC 93057
                           i     i i   i     i     i    -  -    iv i  iv    i
  (CT)n#Simple_       1094 TCTCTCTCTCTCTCTCTCTCTCTCTCTCTCTC-TCTCTCTCTCTCTCTCT 1142

  scaffold518|s      93058 TTCCCCCTCTCCATCTCCATCTCCCT-TCCCTTTTCCTCTC 93097
                           i  i i     iv    iv    i  -  i  i ii     
  (CT)n#Simple_       1143 CTCTCTCTCTCTCTCTCTCTCTCTCTCTCTCTCTCTCTCTC 1183

Matrix = Unknown
Transitions / transversions = 1.00 (100/100)
Gap_init rate = 0.03 (33 / 1165), avg. gap size = 1.00 (33 / 33)


30 3.13 0.00 0.00 scaffold518|size111136 93149 93181 (17873) (CTCCCT)n#Simple_repeat 1 33 (0) c_b2901s251i1 151855

  scaffold518|s      93149 CTCCCTCTCCCCCTCCCTCTCCCTCTCCCTCTC 93181
                                      i                     
  (CTCCCT)n#Sim          1 CTCCCTCTCCCTCTCCCTCTCCCTCTCCCTCTC 33

Matrix = Unknown
Transitions / transversions = 1.00 (1/0)
Gap_init rate = 0.00 (0 / 32), avg. gap size = 0.0 (0 / 0)


953 17.67 9.87 0.39 scaffold518|size111136 93883 94115 (16939) genome_7_4419#DNA 1 255 (260) m_b2901s001i78 151856

  scaffold518|s      93883 GAAGTTGAGGGAAACATGCCACTATGAGATTACA--TTGAAAGCGAA--G 93928
                             i          v - v i            v --   vi  ii  -- 
  genome_7_4419          1 GAGGTTGAGGGAACC-TCCTACTATGAGATTAAAAATTGTGAGTAAAAAG 49

  scaffold518|s      93929 TGACAGGT--CAAATAATA---TCTCATTACAT-----TAGAAAGTATTT 93968
                              iv   --         ---   i i     -----         iv 
  genome_7_4419         50 TGATTGGTATCAAATAATAGTATCTTACTACATATCATTAGAAAGTACAT 99

  scaffold518|s      93969 ----T-CTTTGAATA---TAATTTCGGGAAAATAAGACTATCACTAAGAA 94010
                           ---- -  v      ---       v i              v ii   i
  genome_7_4419        100 ACGATACTGTGAATAATATAATTTCCGAAAAATAAGACTATCTCCGAGAG 149

  scaffold518|s      94011 ATAAGACTCTTTCCAAGTCTAAAAAATAAGACAATTTCTCAGCGATCATC 94060
                                   v     i i   viiv    ivviv       i     vi  
  genome_7_4419        150 ATAAGACTATTTCCGAATCTCGGTAATAGTCTTATTTCTCGGCGATAGTC 199

  scaffold518|s      94061 TTATTTTTTGGAAAAGCCTCA-TTTTCAGAAATAAGAGGCATCTCTGCAT 94109
                                   i       v  i -     i                      
  genome_7_4419        200 TTATTTTTCGGAAAAGGCTTATTTTTCGGAAATAAGAGGCATCTCTGCAT 249

  scaffold518|s      94110 AGGAAT 94115
                                 
  genome_7_4419        250 AGGAAT 255

Matrix = 20p41g.matrix
Kimura (with divCpGMod) = 17.21
Transitions / transversions = 1.41 (24/17)
Gap_init rate = 0.04 (10 / 232), avg. gap size = 2.40 (24 / 10)


1561 15.74 4.35 9.76 scaffold518|size111136 94116 94460 (16594) genome_10_413#DNA 1 328 (0) m_b2901s001i79 151857

  scaffold518|s      94116 TAGAGGTGGTTCTCGTTCTCGTCTTGTGCAACTTTTTGAGATCAAGAA-A 94164
                                i                  i      i    i           - 
  genome_10_413          1 TAGAGATGGTTCTCGTTCTCGTCTCGTGCAATTTTTCGAGATCAAGAATA 50

  scaffold518|s      94165 GTTTGAGATTTGACCCTTCAACATTGAGATCTCATTCCAGAATATGAATC 94214
                              i               i v  i            v   ------- v
  genome_10_413         51 GTTCGAGATTTGACCCTTCGAGATCGAGATCTCATTCGAGA-------TG 93

  scaffold518|s      94215 ATAATCTCAGAGGCTTTGACACTAGATCCCATTCGAGACATATGTGCATA 94264
                              vi  ii  i---    i vv    i      v   i-----i v  -
  genome_10_413         94 ATATCCTTGGAA---TTGATAGGAGATTCCATTCCAGAT-----CGAAT- 134

  scaffold518|s      94265 CAGAGCACGTACAGACTTCTGACTGCTGGTGCATGTCAGGTATGAGATAT 94314
                           --    ii    iv         -------   i    v     ------
  genome_10_413        135 --GAGCGTGTACGCACTTCTGAC-------GCACGTCACGTATG------ 169

  scaffold518|s      94315 GCACACTGATAGATACGTGT------ATGTAC--------TGAGTGTACG 94350
                           -i  vi              ------ i    -------- iv       
  genome_10_413        170 -TACCTTGATAGATACGTGTTTATATACGTACGTGCGTTGTACGTGTACG 218

  scaffold518|s      94351 TAAAAAATCTCATCTCAGATCTCGGATGAGAGTGGTTTGAGATGAGACAT 94400
                                           i          vi     v  i            
  genome_10_413        219 TAAAAAATCTCATCTCGGATCTCGGATCGGAGTGTTTCGAGATGAGACAT 268

  scaffold518|s      94401 CATCTCAAACAAGAAATTCTGTTGACTCAATCTCGAATTCTTGATCAAGA 94450
                                 i   i         vv  v   i            i  i i   
  genome_10_413        269 CATCTCGAACGAGAAATTCTCGTGTCTCGATCTCGAATTCTCGACCGAGA 318

  scaffold518|s      94451 ACCATCTCTA 94460
                                     
  genome_10_413        319 ACCATCTCTA 328

Matrix = 20p41g.matrix
Kimura (with divCpGMod) = 11.31
Transitions / transversions = 1.88 (32/17)
Gap_init rate = 0.10 (35 / 344), avg. gap size = 1.34 (47 / 35)


1330 14.28 6.32 1.06 scaffold518|size111136 94447 94715 (16339) genome_7_4419#DNA 233 515 (0) m_b2901s001i80 151858

  scaffold518|s      94447 AAGAACCATCTCT--ATAGGAAAAGTACATTTTAACATAGCTCTCAGATA 94494
                               iv       --       v       v  v  i        i    
  genome_7_4419        233 AAGAGGCATCTCTGCATAGGAATAGTACATATTCACGTAGCTCTCGGATA 282

  scaffold518|s      94495 TAGGCTGGTTTCTCAGCAATAGTGTAATTTTTTGGAGAAGGCATATTTCT 94544
                                 vi      i        v v    v i         v       
  genome_7_4419        283 TAGGCTTATTTCTCGGCAATAGTCTTATTTGTCGGAGAAGGCTTATTTCT 332

  scaffold518|s      94545 TCGAATTCGTCTCATTTATAATTCTACTTCCAAGAAATAAGCCTTCCCCA 94594
                           iv   v v    i         v   i    i                 i
  genome_7_4419        333 CGGAAATAGTCTTATTTATAATGCTATTTCCGAGAAATAAGCCTTCCCCG 382

  scaffold518|s      94595 AGAAATAAGAC---TATTTTTGAGAAAGAGATGACTCAGATTACATTTCC 94641
                            v         ---             i        v       i     
  genome_7_4419        383 ATAAATAAGACTAATATTTTTGAGAAAAAGATGACTGAGATTACGTTTCC 432

  scaffold518|s      94642 TGTTCGTTC-ATCA--ATCGCATGACAACTAGGTAGGTATCT---TAC-- 94683
                           v --- v  -    --  i v  v       vv      vi ---   --
  genome_7_4419        433 GG---GATCAATCAATATTGAATTACAACTACCTAGGTAGTTAGGTACGG 479

  scaffold518|s      94684 -AT-TTTTATAAAT--AGACCAGTTCCCTCAACCTC 94715
                           -  -          --    v               
  genome_7_4419        480 TATATTTTATAAATAGAGACAAGTTCCCTCAACCTC 515

Matrix = 20p41g.matrix
Kimura (with divCpGMod) = 12.59
Transitions / transversions = 0.65 (15/23)
Gap_init rate = 0.04 (12 / 268), avg. gap size = 1.67 (20 / 12)


16509 1.20 2.27 0.71 scaffold518|size111136 99979 101915 (9139) rnd-1_family-633#Unknown 1 1967 (1251) m_b2901s001i81 151859

  scaffold518|s      99979 TTAAGGCGACGGTGTCGCTTATTTTTTTGGCATTTTTTTGGCGCGAGCAC 100028
                                 i                                           
  rnd-1_family-          1 TTAAGGTGACGGTGTCGCTTATTTTTTTGGCATTTTTTTGGCGCGAGCAC 50

  scaffold518|s     100029 GCGAAATTCTCGACATCTCATCGTCCCGCCCAAACCATTTTACACGACCG 100078
                                            i    i                           
  rnd-1_family-         51 GCGAAATTCTCGACATCCCATCATCCCGCCCAAACCATTTTACACGACCG 100

  scaffold518|s     100079 CACCATGGTAAAAAAGCCGCTCCACATGATCGATCATATCTCAAAAACCA 100128
                                                                             
  rnd-1_family-        101 CACCATGGTAAAAAAGCCGCTCCACATGATCGATCATATCTCAAAAACCA 150

  scaffold518|s     100129 CACGTGCCAATAAGATTCCGAGTTCATCCGTCTGTCCCCCTTGACGTGCC 100178
                                                     i                       
  rnd-1_family-        151 CACGTGCCAATAAGATTCCGAGTTCACCCGTCTGTCCCCCTTGACGTGCC 200

  scaffold518|s     100179 CCATCATCCACCACAAACCGTCCTTCACTAAGTATCTTCGTTTTTGTGCT 100228
                                                  ?      i                   
  rnd-1_family-        201 CCATCATCCACCACAAACCGTCCNTCACTAGGTATCTTCGTTTTTGTGCT 250

  scaffold518|s     100229 GTGACACTTCACGCACAGCACAATTCCACGCACGCAGATTGTCAACCCCC 100278
                                                                    ?        
  rnd-1_family-        251 GTGACACTTCACGCACAGCACAATTCCACGCACGCAGATTGNCAACCCCC 300

  scaffold518|s     100279 GTCTCTGCCTAGCAAAAACAGCACTTCTCTTCACCGAAAATCAACTCCAT 100328
                                                         ?     ?  ?        ii
  rnd-1_family-        301 GTCTCTGCCTAGCAAAAACAGCACTTCTCTNCACCGNAANTCAACTCCGC 350

  scaffold518|s     100329 ATTAGCAATTCTTCGACATTATTGCAAGTACTCTCCTATCCTCCATCGCC 100378
                                                                             
  rnd-1_family-        351 ATTAGCAATTCTTCGACATTATTGCAAGTACTCTCCTATCCTCCATCGCC 400

  scaffold518|s     100379 TACTCTACAAAACAAAGCAAATTGACCAAATTCTCATCAAGTTCGATACA 100428
                                                                             
  rnd-1_family-        401 TACTCTACAAAACAAAGCAAATTGACCAAATTCTCATCAAGTTCGATACA 450

  scaffold518|s     100429 ACTGGGAATATGTCATCATCATCATCTCCCACTGGACAAGATGAAAAGAA 100478
                                       ---                                   
  rnd-1_family-        451 ACTGGGAATATG---TCATCATCATCTCCCACTGGACAAGATGAAAAGAA 497

  scaffold518|s     100479 GCAGATGCGTCCGTATATCATGCATTAATCCTTTCAGTTCAAGATTTGTT 100528
                               i i                                           
  rnd-1_family-        498 GCAGGTACGTCCGTATATCATGCATTAATCCTTTCAGTTCAAGATTTGTT 547

  scaffold518|s     100529 TAAAAGTTTTCATTTGCTTATTGATGTGAAAAGTCAGGGCAAGAAAACAG 100578
                                                                             
  rnd-1_family-        548 TAAAAGTTTTCATTTGCTTATTGATGTGAAAAGTCAGGGCAAGAAAACAG 597

  scaffold518|s     100579 AAGAGAAAAAGAGAGCGAAGGCGAAGAAGGAGAAACTTAACCAAGAATTA 100628
                                         -                                  v
  rnd-1_family-        598 AAGAGAAAAAGAGA-CGAAGGCGAAGAAGGAGAAACTTAACCAAGAATTC 646

  scaffold518|s     100629 GCTCACTTTCTTGATTTCATCAAGGATAACCCAGAGGTCTATCGATCCAA 100678
                                                                             
  rnd-1_family-        647 GCTCACTTTCTTGATTTCATCAAGGATAACCCAGAGGTCTATCGATCCAA 696

  scaffold518|s     100679 ACGTTTGAAATACCTCCGTGATTTTGTGAGTATTGTGTCACGTTTTCCAA 100728
                                                                             
  rnd-1_family-        697 ACGTTTGAAATACCTCCGTGATTTTGTGAGTATTGTGTCACGTTTTCCAA 746

  scaffold518|s     100729 AACATTATGTGGATGGAG-CGACACAACAACTATGCCTTTGCCTCCATCA 100777
                                             -                               
  rnd-1_family-        747 AACATTATGTGGATGGAGACGACACAACAACTATGCCTTTGCCTCCATCA 796

  scaffold518|s     100778 GATAGAAATTTGGTGTTGACG-AAGGGTATGTCGAGTCGATAGCCAACAC 100826
                                                -                            
  rnd-1_family-        797 GATAGAAATTTGGTGTTGACGAAAGGGTATGTCGAGTCGATAGCCAACAC 846

  scaffold518|s     100827 AACTAACGACAACGAGGCATGCAACAATCCAATTTTATCGGTTCTTGTCA 100876
                                                                             
  rnd-1_family-        847 AACTAACGACAACGAGGCATGCAACAATCCAATTTTATCGGTTCTTGTCA 896

  scaffold518|s     100877 TCAAAACCTTCCATAAGACTGACGAAAGCAATTTTGC-AGCACTC--CAG 100923
                                                                -       --   
  rnd-1_family-        897 TCAAAACCTTCCATAAGACTGACGAAAGCAATTTTGCGAGCACTCCGCAG 946

  scaffold518|s     100924 TCTCTCAAGTTTACTGACTTGAAACTCGTCGATGGTGATGGCCAGAAGAT 100973
                                                                             
  rnd-1_family-        947 TCTCTCAAGTTTACTGACTTGAAACTCGTCGATGGTGATGGCCAGAAGAT 996

  scaffold518|s     100974 TCATGCACGACTCAACAGAACTCTTGTTGA-GTAGGGCGCTCGTTGGAGA 101022
                                                         -     i             
  rnd-1_family-        997 TCATGCACGACTCAACAGAACTCTTGTTGAGGTAGGACGCTCGTTGGAGA 1046

  scaffold518|s     101023 -GGGTGACATGATTCGGTTGGATGTTTC--CTCCGTT-CGTTA-CGAATC 101067
                           -                          i--       -     -      
  rnd-1_family-       1047 GGGGTGACATGATTCGGTTGGATGTTTTCACTCCGTTGCGTTACCGAATC 1096

  scaffold518|s     101068 AAT--GAGTTCT-CGCGCAGTCCCCATGCTCTTCATACACCAGCTATCAC 101114
                              --       -      - v                            
  rnd-1_family-       1097 AATGAGAGTTCTCCGCGCA-TGCCCATGCTCTTCATACACCAGCTATCAC 1145

  scaffold518|s     101115 GAGTTGGTAAGTGTCA-TTCGAAGATTGGAGGGTACA---------GTTG 101154
                                           -          v ii      ---------    
  rnd-1_family-       1146 GAGTTGGTAAGTGTCATTTCGAAGATTCGGAGGTACAGACGGAAATGTTG 1195

  scaffold518|s     101155 GCATGCAATCAAATGCAAACATTGCAAGAGTCAGCCACCGAA---GATTA 101201
                                                                     ---     
  rnd-1_family-       1196 GCATGCAATCAAATGCAAACATTGCAAGAGTCAGCCACCGAAGAGGATTA 1245

  scaffold518|s     101202 TTATGTGGTAGATCCACGAATAC-CGACAA---ATGTTGCACCAAGGACA 101247
                                                  -      ---                 
  rnd-1_family-       1246 TTATGTGGTAGATCCACGAATACACGACAAACCATGTTGCACCAAGGACA 1295

  scaffold518|s     101248 ATGCGGCTATGTGCGTTGAATGGGCTTCGTTTCATTGCCTGTGTTTGTGA 101297
                             -                                               
  rnd-1_family-       1296 AT-CGGCTATGTGCGTTGAATGGGCTTCGTTTCATTGCCTGTGTTTGTGA 1344

  scaffold518|s     101298 TGCCTTCCCTATCAACAATTTGAACTTGGAAACAATCAAGGCCGATTGCT 101347
                                        i                                    
  rnd-1_family-       1345 TGCCTTCCCTATCGACAATTTGAACTTGGAAACAATCAAGGCCGATTGCT 1394

  scaffold518|s     101348 AC--CGCCACAGATGATTTGGCAGACATGAGCAACACC-----AGCGCAA 101390
                             --                                  -----       
  rnd-1_family-       1395 ACTTCGCCACAGATGATTTGGCAGACATGAGCAACACCCACAAAGCGCAA 1444

  scaffold518|s     101391 TATGGTGTATTGGTGGTATGCAACAAATGTTTATTGCATAGTTGGGAAAG 101440
                                                                             
  rnd-1_family-       1445 TATGGTGTATTGGTGGTATGCAACAAATGTTTATTGCATAGTTGGGAAAG 1494

  scaffold518|s     101441 GAAAGGTCGAGCATCTTCCACTTTGTCTCGAGTATGCTAT-CGGAAGAAA 101489
                                                                   -         
  rnd-1_family-       1495 GAAAGGTCGAGCATCTTCCACTTTGTCTCGAGTATGCTATCCGGAAGAAA 1544

  scaffold518|s     101490 TGGCCCAA-CCCGATGATCTACCATACAAAGGTAAT-GTGAGCGGGAAGA 101537
                                   -                           - ii   -      
  rnd-1_family-       1545 TGGCCCAACCCCGATGATCTACCATACAAAGGTAATCGCAAGC-GGAAGA 1593

  scaffold518|s     101538 AGTAAGAAAAAGAGTTCTTTAAATTCTAGAATTTAATTGTTGCAATTATA 101587
                                                                             
  rnd-1_family-       1594 AGTAAGAAAAAGAGTTCTTTAAATTCTAGAATTTAATTGTTGCAATTATA 1643

  scaffold518|s     101588 CATCTCTTCTATATATCAATAAACTAGATGAAATCACCAACTGACCATCC 101637
                                                                             
  rnd-1_family-       1644 CATCTCTTCTATATATCAATAAACTAGATGAAATCACCAACTGACCATCC 1693

  scaffold518|s     101638 ATAATTATTTGGCTTGTGCTTTTTACCCCTGGGGTTGTATAATTCTTCAG 101687
                                                                             
  rnd-1_family-       1694 ATAATTATTTGGCTTGTGCTTTTTACCCCTGGGGTTGTATAATTCTTCAG 1743

  scaffold518|s     101688 ACATGAGACCATCATCCCATGCCAGTGGCCTTGAACTCTGTTTCTT-GGG 101736
                                                                         -   
  rnd-1_family-       1744 ACATGAGACCATCATCCCATGCCAGTGGCCTTGAACTCTGTTTCTTCGGG 1793

  scaffold518|s     101737 TCCCATAGTGCTATACAATCTCTTGCACTATGACCACTTTGTTTGCATTT 101786
                                                                             
  rnd-1_family-       1794 TCCCATAGTGCTATACAATCTCTTGCACTATGACCACTTTGTTTGCATTT 1843

  scaffold518|s     101787 ATTACAAAACTGTGTCGATCCTTTTTGACTTGCAC-TTCGTTAAGGGAAC 101835
                                            -   -      ----   -              
  rnd-1_family-       1844 ATTACAAAACTGTGTCG-TCC-TTTTGA----CACTTTCGTTAAGGGAAC 1887

  scaffold518|s     101836 TTTATAAACTCTTGTGATGATTCTTCTTAGATCTTGAGTCTTG-TTTTGT 101884
                                -vi                                   -      
  rnd-1_family-       1888 TTTAT-CGCTCTTGTGATGATTCTTCTTAGATCTTGAGTCTTGTTTTTGT 1936

  scaffold518|s     101885 CGGCGATGATCATTAGTCATCTTGTTTCGTT 101915
                             i           v                
  rnd-1_family-       1937 CGACGATGATCATTCGTCATCTTGTTTCGTT 1967

Matrix = 20p41g.matrix
Kimura (with divCpGMod) = 1.07
Transitions / transversions = 3.60 (18/5)
Gap_init rate = 0.02 (38 / 1936), avg. gap size = 1.53 (58 / 38)


5232 8.78 1.07 1.34 scaffold518|size111136 101918 102668 (8386) C rnd-1_family-601#Unknown (335) 749 1 m_b2901s001i82 151860

  scaffold518|s     101918 CAATATAAAATGGTGTGCTGAGGGAATGATCTGGGATGTGCGTCATTCCC 101967
                                             v                 i             
C rnd-1_family-        749 CAATATAAAATGGTGTGCAGAGGGAATGATCTGGGACGTGCGTCATTCCC 700

  scaffold518|s     101968 ACTCAATTATCAGTTTTGCTAGA--AGTTTATTTCCGTGATAACACTCTC 102015
                             v         v          --          i v           -
C rnd-1_family-        699 ACACAATTATCATTTTTGCTAGAGAAGTTTATTTCTGGGATAACACTCT- 651

  scaffold518|s     102016 TAAATACACATCATGGTTTGGTTGAGTAGTGACAGTGGGTTTTGGTTGAA 102065
                           -      i                                          
C rnd-1_family-        650 -AAATACGCATCATGGTTTGGTTGAGTAGTGACAGTGGGTTTTGGTTGAA 602

  scaffold518|s     102066 CAATCTTTCTCACATTGGTCATCATGTATCTCTAAGGACTATTTCACCTC 102115
                                         ?             i                  i  
C rnd-1_family-        601 CAATCTTTCTCACANTGGTCATCATGTACCTCTAAGGACTATTTCACTTC 552

  scaffold518|s     102116 ACGAAAATACCAGCGACCCTTAGAAATGACGATTTT-TTAAGAAATACTA 102164
                            i       v                -- vi     -  v     v    
C rnd-1_family-        551 ATGAAAATAGCAGCGACCCTTAGAAA--AAAATTTTATTCAGAAAAACTA 504

  scaffold518|s     102165 CTTCAAACTTATTCATAAGAAATAACGTAACTGTAAAAAATATGTATTCG 102214
                           i                                  ?i---         i
C rnd-1_family-        503 TTTCAAACTTATTCATAAGAAATAACGTAACTGTANG---TATGTATTCA 457

  scaffold518|s     102215 AGACATAACAGTATTT-AAACTATATGTAAGAAAGATACCGTTCCTACTG 102263
                                ?          -            i          i         
C rnd-1_family-        456 AGACANAACAGTATTTTAAACTATATGTAGGAAAGATACCATTCCTACTG 407

  scaffold518|s     102264 GTGACGTGATTTGACTTCATGCCATTTTCAACAGT---ATGATTTTCAAG 102310
                                     i      v                 ---            
C rnd-1_family-        406 GTGACGTGATCTGACTTGATGCCATTTTCAACAGTCATATGATTTTCAAG 357

  scaffold518|s     102311 AGATTATGTGAAAAGTAGCCTCAATCTCTGCAAAATACTGTTGTTGTTTA 102360
                               v                    i i iiv     i  i         
C rnd-1_family-        356 AGATGATGTGAAAAGTAGCCTCAATTTTTATTAAATATTGCTGTTGTTTA 307

  scaffold518|s     102361 AAATGTGTTACAAATTTCAGATTTCTATTCCATGCTTTTTAACTTCAATC 102410
                                              i      v   viv   vi  i i    i  
C rnd-1_family-        306 AAATGTGTTACAAATTTCAAATTTCTTTTCAGAGCTGCTTGATTTCAGTC 257

  scaffold518|s     102411 AATATCACCCATGACTAATGCTGACATCTTGTACATTAATTCTTGGCTTT 102460
                           vi          v       i                  ?      i   
C rnd-1_family-        256 CGTATCACCCATTACTAATGTTGACATCTTGTACATTAANTCTTGGTTTT 207

  scaffold518|s     102461 CTTGACAGATTTACATGAATGAGAATGCACTATTTACCTTGAAAGGGCGT 102510
                           v         i                         v         i v 
C rnd-1_family-        206 GTTGACAGATCTACATGAATGAGAATGCACTATTTAACTTGAAAGGACTT 157

  scaffold518|s     102511 TCTGCTACTCATTTTCTGTCTGTCAAAGTCCAGCAAGATCTGGTAATAAT 102560
                                 ?      vv      v            i               
C rnd-1_family-        156 TCTGCTNCTCATTGACTGTCTCTCAAAGTCCAGCGAGATCTGGTAATAAT 107

  scaffold518|s     102561 GGGACTCATTTTGTTGGTAGAACTTTCCTAAACA-TTTGATCAACTAACA 102609
                              i            ii    v           -          i    
C rnd-1_family-        106 GGGGCTCATTTTGTTGACAGAAGTTTCCTAAACATTTTGATCAACCAACA 57

  scaffold518|s     102610 CCATTTCTTTATTTTTTGTGCGTATGCTGAGCTATATTGTAGTTTCCCTT 102659
                                      ---       v      vi        i          i
C rnd-1_family-         56 CCATTTCTTTA---TTTGTGCTTATGCTCGGCTATATTATAGTTTCCCTC 10

  scaffold518|s     102660 AATCTCAAT 102668
                             i      
C rnd-1_family-          9 AACCTCAAT 1

Matrix = 20p41g.matrix
Kimura (with divCpGMod) = 8.74
Transitions / transversions = 1.50 (39/26)
Gap_init rate = 0.02 (15 / 750), avg. gap size = 1.20 (18 / 15)


240 33.62 0.76 3.10 scaffold518|size111136 102651 102782 (8272) genome_7_16385#DNA 81 209 (233) m_b2901s001i83 151861

  scaffold518|s     102651 GTTTCCCTTAATCTCAATTTAGAGTGAACACTGTTGTGAATGGTGTCTCC 102700
                              i v iii v  v i  i vi v      ----i i  vv  v     
  genome_7_1638         81 GTTCCACCCGAGCTAAGTTCATGGAGAACAC----ATAAAACGTTTCTCC 126

  scaffold518|s     102701 TTCCCAACAGCAACATGCCGATCTGTATACCCCGCA-TAACTCAGTGCAT 102749
                           v  i  vv       i   v  v   i  v i v  -      v vviiv
  genome_7_1638        127 GTCTCACGAGCAACACGCCCATATGTGTAGCTCCCAGTAACTCCGGCTGG 176

  scaffold518|s     102750 CTGCCCAGTTATGCCAAAAAGCAGCAAAACTCA 102782
                           i    v     i i vi   v v v        
  genome_7_1638        177 TTGCCGAGTTACGTCCGAAACCCGAAAAACTCA 209

Matrix = 20p41g.matrix
Kimura (with divCpGMod) = 39.56
Transitions / transversions = 0.79 (19/24)
Gap_init rate = 0.04 (5 / 131), avg. gap size = 1.00 (5 / 5)

772 13.11 0.82 0.00 scaffold518|size111136 102665 102786 (8268) genome_3_18267#DNA 91 213 (226) m_b2901s001i84 151861

  scaffold518|s     102665 CAATTTAGAGTGAACACTGTTGTGAATGGTGTCTCCTTCCCAACAGCAAC 102714
                              i      i   v     iv        v                   
  genome_3_1826         91 CAACTTAGAGCGAAAACTGTCTTGAATGGTTTCTCCTTCCCAACAGCAAC 140

  scaffold518|s     102715 ATGCCGATCTGTATACCCCGC-ATAACTCAGTGCATCTGCCCAGTTATGC 102763
                                           v  v -       v     vi   iv        
  genome_3_1826        141 ATGCCGATCTGTATACGCCCCAATAACTCCGTGCAGTTGCTGAGTTATGC 190

  scaffold518|s     102764 CAAAAAGCAGCAAAACTCAAGAC 102786
                            i  v              v   
  genome_3_1826        191 CGAACAGCAGCAAAACTCACGAC 213

Matrix = 20p41g.matrix
Kimura (with divCpGMod) = 12.65
Transitions / transversions = 0.60 (6/10)
Gap_init rate = 0.01 (1 / 121), avg. gap size = 1.00 (1 / 1)


4217 6.89 0.38 0.19 scaffold518|size111136 102790 103312 (7742) genome_12_13613#DNA 1 524 (0) m_b2901s001i85 151862

  scaffold518|s     102790 GGCTGGGACTTTGTAGGCCCTATGGACTGATCAGATCGGAAAGGAGTGAG 102839
                                                      i            vv        
  genome_12_136          1 GGCTGGGACTTTGTAGGCCCTATGGACCGATCAGATCGGATCGGAGTGAG 50

  scaffold518|s     102840 TCCCACGAGCCCAATTGGCTGATTGATACTGCAAATCGGTGACTTTTTAG 102889
                                       i          i        i     -           
  genome_12_136         51 TCCCACGAGCCCGATTGGCTGATCGATACTGCGAATCG-TGACTTTTTAG 99

  scaffold518|s     102890 GCCCCAATGATCGCCTCCAATCCAATTAAGCCCCCTTTTTGGATTGGTCG 102939
                                     v                                       
  genome_12_136        100 GCCCCAATGAACGCCTCCAATCCAATTAAGCCCCCTTTTTGGATTGGTCG 149

  scaffold518|s     102940 ATCGGTTCTGTCACAAGTCCGATAGTCCAATTGGAGCTCCAGTTGGACGC 102989
                                         i       i        i        ii        
  genome_12_136        150 ATCGGTTCTGTCACGAGTCCGACAGTCCAATCGGAGCTCCGATTGGACGC 199

  scaffold518|s     102990 TATTTTCCCCTCAAAGATCAATCAACCAATCGGTTTT-CTATGGGCTTAT 103038
                                       i v v      i             -            
  genome_12_136        200 TATTTTCCCCTCGACGTTCAATCGACCAATCGGTTTTTCTATGGGCTTAT 249

  scaffold518|s     103039 TACGCGTAAGTATGTATAATGATTGAAAGTGGCGGGAAATTCACAGACGT 103088
                                       i   v                                 
  genome_12_136        250 TACGCGTAAGTACGTAGAATGATTGAAAGTGGCGGGAAATTCACAGACGT 299

  scaffold518|s     103089 GGTGAAGAAAAAGTTGACGTGGCGAAGAAAAAGATGACGTGGTAAGAAAA 103138
                                                                     iiii    
  genome_12_136        300 GGTGAAGAAAAAGTTGACGTGGCGAAGAAAAAGATGACGTGGCGGAAAAA 349

  scaffold518|s     103139 AAATGACACAGCGGAAAAAAATTCATAGGACTATTGCCCTATCGGATGCG 103188
                                    i  i i      v v  v                       
  genome_12_136        350 AAATGACACGGCAGGAAAAAAATGATTGGACTATTGCCCTATCGGATGCG 399

  scaffold518|s     103189 GTTGGCTTGCGATTCTCAGCAATTGCTCCTACAAAGTCAAGTCCAATACA 103238
                           i      i       i             i                    
  genome_12_136        400 ATTGGCTCGCGATTCCCAGCAATTGCTCCCACAAAGTCAAGTCCAATACA 449

  scaffold518|s     103239 AAATGGTCCTTCACCAAAAATTCTGTCACGGATTCCGATTAGTTGATTGG 103288
                                                                  ii  i      
  genome_12_136        450 AAATGGTCCTTCACCAAAAATTCTGTCACGGATTCCGATCGGTCGATTGG 499

  scaffold518|s     103289 G-TCCAACCTTACAAATTCCCAGCC 103312
                            -              v        
  genome_12_136        500 GATCCAACCTTACAAAGTCCCAGCC 524

Matrix = 20p41g.matrix
Kimura (with divCpGMod) = 4.41
Transitions / transversions = 2.60 (26/10)
Gap_init rate = 0.01 (3 / 522), avg. gap size = 1.00 (3 / 3)


628 24.11 0.70 0.70 scaffold518|size111136 103314 103455 (7599) genome_3_18267#DNA 215 356 (83) m_b2901s001i86 151863

  scaffold518|s     103314 CATCGGAGCACTACAAAAATAAACCCTTCTGTGCTGTTTGACCAAGAGTC 103363
                                      v             v v       i    vv        
  genome_3_1826        215 CATCGGAGCACAACAAAAATAAACCATACTGTGCTATTTGCACAAGAGTC 264

  scaffold518|s     103364 AGTGCCAGAATTGGTGGGGGAATTG-ATCCATATCATACAATAAGGTAAA 103412
                           i    v        i-   i  i  - v  i  i i   iiv i  i   
  genome_3_1826        265 GGTGCGAGAATTGGC-GGGAAACTGAAACCGTACCGTACGGGAGGGCAAA 313

  scaffold518|s     103413 TAAGGTAAATTGTCAAGATACCAATACTTTTGGACTGCAGTAA 103455
                             ii    v   ivvi          i    vv  i iii   
  genome_3_1826        314 TAGAGTAACTTGCGCGGATACCAATATTTTTTCACCGTGATAA 356

Matrix = 20p41g.matrix
Kimura (with divCpGMod) = 22.08
Transitions / transversions = 1.62 (21/13)
Gap_init rate = 0.01 (2 / 141), avg. gap size = 1.00 (2 / 2)


561 13.11 0.89 4.63 scaffold518|size111136 103431 103542 (7512) C scaffold170|size558746_(dbseq-nr_246)_[277812,288266]#LTR/Gypsy (6302) 4153 4046 m_b2901s001i87 151864

  scaffold518|s     103431 TACCAATACTTTTGGACTGCAGTAATAGAAGAGTATGTGTAATTTATCTC 103480
                               --    v       i  i       ---                  
C scaffold170|s       4153 TACC--TACTGTTGGACTACAATAATAGA---GTATGTGTAATTTATCTC 4109

  scaffold518|s     103481 CACTAATAACATTTAAAATTATACATCACCATA-TTTAGGGGCCCGCCAA 103529
                                   vv   v  v  vv     i v    -              v 
C scaffold170|s       4108 CACTAATATAATTAAACATACTACATTAACATATTTTAGGGGCCCGCCCA 4059

  scaffold518|s     103530 ACTCATCGTCCAC 103542
                             v     i    
C scaffold170|s       4058 ACACATCGCCCAC 4046

Matrix = 20p41g.matrix
Kimura (with divCpGMod) = 14.38
Transitions / transversions = 0.40 (4/10)
Gap_init rate = 0.05 (6 / 111), avg. gap size = 1.00 (6 / 6)


1765 8.05 0.00 0.42 scaffold518|size111136 103542 103778 (7276) rnd-1_family-194#Unknown 1 236 (2457) m_b2901s001i88 151865

  scaffold518|s     103542 CACTGCAAACAAATTGTTAGTAAGGCCCGTAAGACTGTTAGTTAAACTGT 103591
                                     i               i?                      
  rnd-1_family-          1 CACTGCAAACGAATTGTTAGTAAGGCTNGTAAGACTGTTAGTTAAACTGT 50

  scaffold518|s     103592 AAGTATGTTTTTTTACCCACAGAATTGCTAACACCGGTCTCAACTGTCAG 103641
                              i v v        i?       v           ?      v   i 
  rnd-1_family-         51 AAGCAAGATTTTTTACTNACAGAATAGCTAACACCGGNCTCAACGGTCGG 100

  scaffold518|s     103642 TTCAAGCAGTGGAGTCATGAATTCTTTCTCACTTCTTGCTAACTGTTAGT 103691
                                 vi i                                        
  rnd-1_family-        101 TTCAAGGGGCGGAGTCATGAATTCTTTCTCACTTCTTGCTAACTGTTAGT 150

  scaffold518|s     103692 AAGGTTTTGGGGACAATGTGTGACTTGGACGGGCTGCTTACAATTTTGCT 103741
                                              v      v     i     ?        i  
  rnd-1_family-        151 AAGGTTTTGGGGACAATGTTTGACTTCGACGGACTGCTNACAATTTTACT 200

  scaffold518|s     103742 AACAGAGAGATCTAAATGATTATTTTTTGAAGTAACT 103778
                                v          i     -        i     
  rnd-1_family-        201 AACAGCGAGATCTAAACGATTA-TTTTTGAAATAACT 236

Matrix = 20p41g.matrix
Kimura (with divCpGMod) = 6.96
Transitions / transversions = 1.38 (11/8)
Gap_init rate = 0.00 (1 / 236), avg. gap size = 1.00 (1 / 1)

3789 7.36 1.47 2.60 scaffold518|size111136 103778 104321 (6733) rnd-1_family-194#Unknown 287 824 (1869) m_b2901s001i89 151865

  scaffold518|s     103778 TTTCTCTCGTGCAGCACAACGTATTCATGAGGTTTGATCAGATTTCGGTA 103827
                                v  i     i     --            -           i  v
  rnd-1_family-        287 TTTCTGTCATGCAGTACAAC--ATTCATGAGGTT-GATCAGATTTCAGTC 333

  scaffold518|s     103828 TGATTTATATATATCATACCATATACATATAGGCCCTAAGTGTGATAACA 103877
                            v --- i v      -      ---  -          -          
  rnd-1_family-        334 TCA---ACAGATATCA-ACCATA---AT-TAGGCCCTAA-TGTGATAACA 374

  scaffold518|s     103878 CATTCATCCAGAATAATGCAACTTATATCCTCACCGCAC---CCCTCGAG 103924
                              i                               i   ---        
  rnd-1_family-        375 CATCCATCCAGAATAATGCAACTTATATCCTCACCACACACACCCTCGAG 424

  scaffold518|s     103925 CTCACTT-GCAGTTGCTTCTCTCTGGCCACACTGTCACAAATACAGAA-T 103972
                            i    i-        v           i                i  - 
  rnd-1_family-        425 CCCACTCAGCAGTTGCATCTCTCTGGCCGCACTGTCACAAATACAAAAAT 474

  scaffold518|s     103973 GAATTCTGAGGAGCAGAATAAGATACAAAATCGATTACACTCTTGGCACA 104022
                                ii           i              ?                
  rnd-1_family-        475 GAATTTCGAGGAGCAGAACAAGATACAAAATCGNTTACACTCTTGGCACA 524

  scaffold518|s     104023 AGAAGAAAAATATCAAATGCCCCAGCTGCAAATCATCTTTATTTCACTTT 104072
                                                                             
  rnd-1_family-        525 AGAAGAAAAATATCAAATGCCCCAGCTGCAAATCATCTTTATTTCACTTT 574

  scaffold518|s     104073 GATGGAAGGCCCTACT-CTCATCTGCGCACATTGCAAATGAAATTGTGGC 104121
                             i             -   v     i i     i         i    i
  rnd-1_family-        575 GACGGAAGGCCCTACTTCTCCTCTGCACGCATTGTAAATGAAATCGTGGT 624

  scaffold518|s     104122 ACTCCATCATTCACCATGTCCTTCTTCTATTGGAAATTGTGGAA--GCGT 104169
                                                         i             --   i
  rnd-1_family-        625 ACTCCATCATTCACCATGTCCTTCTTCTATCGGAAATTGTGGAAAAGCGC 674

  scaffold518|s     104170 TTTTTCTTTGCTTGTCCTGTGGGAGTCAAAGTTCCCATACGTCTGGGAGA 104219
                            ?  ii                                            
  rnd-1_family-        675 TNTTCTTTTGCTTGTCCTGTGGGAGTCAAAGTTCCCATACGTCTGGGAGA 724

  scaffold518|s     104220 CTGCAAGATAAAGGATGCAAATGTGTACGACGCAATGACAACAACATTGC 104269
                                                                         vi i
  rnd-1_family-        725 CTGCAAGATAAAGGATGCAAATGTGTACGACGCAATGACAACAACAACGT 774

  scaffold518|s     104270 GCCAAAACACCGTCCCAAAACTTACCCAATATGGGAAACAGGGGATAGCA 104319
                            v     vi       i   ? v      i -      -i          
  rnd-1_family-        775 GACAAAAGGCCGTCCCGAAANTAACCCAACA-GGGAAA-GGGGGATAGCA 822

  scaffold518|s     104320 AT 104321
                             
  rnd-1_family-        823 AT 824

Matrix = 20p41g.matrix
Kimura (with divCpGMod) = 6.33
Transitions / transversions = 2.90 (29/10)
Gap_init rate = 0.03 (19 / 543), avg. gap size = 1.16 (22 / 19)


834 7.69 3.42 0.00 scaffold518|size111136 104318 104434 (6620) scaffold170|size558746_(dbseq-nr_246)_[277812,288266]#LTR/Gypsy 1943 2063 (8392) m_b2901s001i90 151866

  scaffold518|s     104318 CAATTCTAGGCTTGATCTATGATTTCATTTGGTGAG-GCATATTGGGCCT 104366
                                   v                        v  -  i v        
  scaffold170|s       1943 CAATTCTACGCTTGATCTATGATTTCATTTGGTTAGTGCGTTTTGGGCCT 1992

  scaffold518|s     104367 ATTCTTATTTTCAAAATATGGTACTATCAGAAGTGACTGCGCCAAAAAAT 104416
                               v                     i                       
  scaffold170|s       1993 ATTCATATTTTCAAAATATGGTACTACCAGAAGTGACTGCGCCAAAAAAT 2042

  scaffold518|s     104417 GAAAAC---ACACAAGAATAA 104434
                           i i   ---   i        
  scaffold170|s       2043 AAGAACACAACATAAGAATAA 2063

Matrix = 20p41g.matrix
Kimura (with divCpGMod) = 7.28
Transitions / transversions = 1.25 (5/4)
Gap_init rate = 0.02 (2 / 116), avg. gap size = 2.00 (4 / 2)


9163 11.00 1.21 0.75 scaffold518|size111136 104440 105758 (5296) scaffold170|size558746_(dbseq-nr_246)_[277812,288266]#LTR/Gypsy 3302 4626 (5829) m_b2901s001i91 151866

  scaffold518|s     104440 TGCCAACAACAATTGGCAGCGGCGGGTATATTTTGGAGGTAAGTTATTAT 104489
                                 v                             i   i    v i  
  scaffold170|s       3302 TGCCAAGAACAATTGGCAGCGGCGGGTATATTTTGGGGGTGAGTTTTCAT 3351

  scaffold518|s     104490 GAACTTGTCTTGTTTTACACTATTATACTCACCACACGTCCATTTTTTT- 104538
                                ii    -   i  v            v  iii  iv        -
  scaffold170|s       3352 GAACTCATCTT-TTTCACCCTATTATACTCAACATGTGTTAATTTTTTTT 3400

  scaffold518|s     104539 CGATTAAATAGTTACAGGCATACAGGCGAAATAGCTGAAACTCAGTCCAC 104588
                            i     v          iv   v        v                 
  scaffold170|s       3401 CAATTAATTAGTTACAGGTCTACTGGCGAAATCGCTGAAACTCAGTCCAC 3450

  scaffold518|s     104589 AGACTGAGTTTGGCATTCTGCATTGAACCGCCTTGTTGCCAACAACAATT 104638
                                     v       i  v i i     iv         v       
  scaffold170|s       3451 AGACTGAGTTAGGCATTCCGCCTCGGACCGCTGTGTTGCCAAGAACAATT 3500

  scaffold518|s     104639 GGCAGTGGCGGGTATATTTTGGGGGTAAGTTTGTATGAACTCGTCTTGTT 104688
                                    i                i     vi i      i    -  
  scaffold170|s       3501 GGCAGTGGCAGGTATATTTTGGGGGTGAGTTTTCACGAACTCATCTT-TT 3549

  scaffold518|s     104689 TCGCACTATTATACTAACCACAAGTCTTGTTTTTTCAATAAATTAGTTAC 104738
                             i v          v v    v  i  ---        v  vv      
  scaffold170|s       3550 TCACCCTATTATACTCAACACATGTTTT---TTTTCAATTAAAAAGTTAC 3596

  scaffold518|s     104739 AGGCCTAGTTGTGAAATCCCCGAAACTGAGTCCACAGACTGAGTTTGGGA 104788
                                i    vv        vi     v  i                   
  scaffold170|s       3597 AGGCCCAGTTCAGAAATCCCGAAAACTCAGCCCACAGACTGAGTTTGGGA 3646

  scaffold518|s     104789 TTTCGCTTTGCACCGCCGTGTTGCCAACATCAATTGGCAGCAGTGCGTAT 104838
                                                       ivi v        i i v    
  scaffold170|s       3647 TTTCGCTTTGCACCGCCGTGTTGCCAACGATATTTGGCAGCGGCGAGTAT 3696

  scaffold518|s     104839 AGTAAGAGAGGTGAGTTGCATTGAAAATTATTATTTGTACTCTTGTTTTG 104888
                            v   v               v   v iv       v   v     i   
  scaffold170|s       3697 ATTAATAGAGGTGAGTTGCATGGAATACAATTATTTTTACACTTGTCTTG 3746

  scaffold518|s     104889 ACTACATCTAATTTTCAATTATTTTATTTCAGGCCAGGCACGGGAACAGT 104938
                                                                   i        i
  scaffold170|s       3747 ACTACATCTAATTTTCAATTATTTTATTTCAGGCCAGGCATGGGAACAGC 3796

  scaffold518|s     104939 CGAAACTCAGTCCACAGACTGAGTTTGGCATTTTGCCTTGCGCCGCCATG 104988
                                                           ii       i    ii  
  scaffold170|s       3797 CGAAACTCAGTCCACAGACTGAGTTTGGCATTCCGCCTTGCACCGCTGTG 3846

  scaffold518|s     104989 TTGCCAACAACGATAAACAGAGGCATGTAAATATTTATGGTGAGTTGTTG 105038
                                       v v i               vi            i   
  scaffold170|s       3847 TTGCCAACAACGTTCAGCAGAGGCATGTAAATTCTTATGGTGAGTTATTG 3896

  scaffold518|s     105039 AAATCAAACTATTTTACAATTGTTTTCATTTCAGCTTAGTTTCAATTAAA 105088
                             i        iv    i      v ii          i         v 
  scaffold170|s       3897 AAGTCAAACTACATTACGATTGTTATTGTTTCAGCTTAATTTCAATTATA 3946

  scaffold518|s     105089 TAATTAATTTTCTTCTACCTTGGTG---ATATGGTTCACAGTACCATTTT 105135
                                     i              ---    v  i       iii    
  scaffold170|s       3947 TAATTAATTTCCTTCTACCTTGGTGATAATATTGTCCACAGTATTGTTTT 3996

  scaffold518|s     105136 T----------CAGCTTGGGGCTGAAATTTTTGCATGTGTGTCATGTCGT 105175
                            ----------                    v   iv  -----    v 
  scaffold170|s       3997 TCATCTTGAAGCAGCTTGGGGCTGAAATTTTGGCACCTG-----TGTCCT 4041

  scaffold518|s     105176 TTTGCTCAGCGATGTGTTGGGCGGGCCCCTAAAATATGTAAATGTAGTAT 105225
                               v vi                               v          
  scaffold170|s       4042 TTTGGTGGGCGATGTGTTGGGCGGGCCCCTAAAATATGTTAATGTAGTAT 4091

  scaffold518|s     105226 GTTTAATTATGTTAGTGGAGATAAATTGCACATACTCTATTATTGTAGTC 105275
                                     i                i                      
  scaffold170|s       4092 GTTTAATTATATTAGTGGAGATAAATTACACATACTCTATTATTGTAGTC 4141

  scaffold518|s     105276 CAACAGTAGGTAGCCCTCCCGGTAACCCTCCTGTAACATTCCGGTAGCCC 105325
                                              i                 i            
  scaffold170|s       4142 CAACAGTAGGTAGCCCTCCTGGTAACCCTCCTGTAACGTTCCGGTAGCCC 4191

  scaffold518|s     105326 TCCCGCACACTCCGGTAACCCTCCCGTTCTCTCCGGTAACCCTCCGGT-A 105374
                              v i ii               v  v      i   i  i   v  - 
  scaffold170|s       4192 TCCGGTATGCTCCGGTAACCCTCCGGTACTCTCCAGTAGCCTTCCCGTAA 4241

  scaffold518|s     105375 CTCTCCGGTAGCCTTCCCGTAACCTTCCGGTTACCCTCCAGTACACTTCC 105424
                            ii      vi  i       vv                vi         
  scaffold170|s       4242 CCTTCCGGTTACCCTCCCGTACACTTCCGGTTACCCTCCCATACACTTCC 4291

  scaffold518|s     105425 GGTGTGCCACCAGTAAACA-TTTTTTAGCTACTAAGTAATGCAGTTATAG 105473
                              i       i       -      i                       
  scaffold170|s       4292 GGTATGCCACCGGTAAACATTTTTTTGGCTACTAAGTAATGCAGTTATAG 4341

  scaffold518|s     105474 CCACTAATTAGATTGATATTGATTCTAAGACTTACTGAGAAGTCTGTTTT 105523
                                                                             
  scaffold170|s       4342 CCACTAATTAGATTGATATTGATTCTAAGACTTACTGAGAAGTCTGTTTT 4391

  scaffold518|s     105524 CCTGTAAAAACATACCAATTCCTATCATACGCAGAAATAAATCCGAAAGC 105573
                                     vi              i    i           i      
  scaffold170|s       4392 CCTGTAAAAAAGTACCAATTCCTATCGTACGTAGAAATAAATCTGAAAGC 4441

  scaffold518|s     105574 TCCTTTTGGTCTCAAATTTCTGGTAACCTCCCGGTAGACTCCGGTAACCC 105623
                               i               i                             
  scaffold170|s       4442 TCCTCTTGGTCTCAAATTTCCGGTAACCTCCCGGTAGACTCCGGTAACCC 4491

  scaffold518|s     105624 TCCCGTACACTAGTTTACTGAAGGGTTACAGAAGTGTACCAGGAGGTTAC 105673
                                             i i                   v         
  scaffold170|s       4492 TCCCGTACACTAGTTTACCGGAGGGTTACAGAAGTGTACCCGGAGGTTAC 4541

  scaffold518|s     105674 CGGAAGATACCATTGCGGGGGCTCCGGTAACCTCCCCATACACTCGAGTG 105723
                                         v                     ii            
  scaffold170|s       4542 CGGAAGATACCATTCCGGGGGCTCCGGTAACCTCCCTGTACACTCGAGTG 4591

  scaffold518|s     105724 TACGGGGAGGTTACTGGTGTTTTTCGTTTGCAGTG 105758
                                         i         i          
  scaffold170|s       4592 TACGGGGAGGTTACCGGTGTTTTTTGTTTGCAGTG 4626

Matrix = 20p41g.matrix
Kimura (with divCpGMod) = 10.82
Transitions / transversions = 1.44 (85/59)
Gap_init rate = 0.01 (15 / 1318), avg. gap size = 1.73 (26 / 15)


292 28.27 2.63 3.17 scaffold518|size111136 106284 106473 (4581) C rnd-5_family-3106#Unknown (0) 621 433 m_b2901s001i92 151867

  scaffold518|s     106284 ACCTTCATCGGTC--AAAAACATGAGGCAAAATAGAC-TTTTTGTTGATC 106330
                               vi   v   -- v   v     i v    v  v-?    ivi -  
C rnd-5_family-        621 ACCTATATCCGTCCCATAAAAATGAGACTAAATTGAAANTTTTAACG-TC 573

  scaffold518|s     106331 CCATTAAAATGAAACAGTTATTATTAAATCCTATGTG-ATGTATGTAATT 106379
                               -       i  vv  iv            iv i-  - v    ivv
C rnd-5_family-        572 CCAT-AAAATGAGACTTTTGATATTAAATCCTACCTATAT-TCTGTAGGG 525

  scaffold518|s     106380 TTAAACAATATACTTTTGACATTGTATACTAATTGGTATGATG-CATACA 106428
                              v ?      iv   v--- iv          vv   vv ?-    ii
C rnd-5_family-        524 TTATANAATATATATTTC---TCTTATACTAATTCCTATTTTNCCATATG 478

  scaffold518|s     106429 TGTGTCACCTTTGCAATCATTGACAGCAATGCCGATCACATACAC 106473
                            i      v     i vv  ii  vv   v ii  v   vii   
C rnd-5_family-        477 TATGTCACGTTTGCGAAAATCAACTCCAAAGTTGAGCACTCGCAC 433

Matrix = 20p41g.matrix
Kimura (with divCpGMod) = 33.78
Transitions / transversions = 0.68 (21/31)
Gap_init rate = 0.05 (10 / 189), avg. gap size = 1.10 (11 / 10)


78 1.05 2.83 4.81 scaffold518|size111136 107160 107265 (3789) (TTTGTC)n#Simple_repeat 1 104 (0) c_b2901s251i2 151868

  scaffold518|s     107160 TTTGTCTTCT-TCTTTGTCTTTGTCTTTGTCTTTGTCTTTGTCTTTGTCT 107208
                                   - -                                       
  (TTTGTC)n#Sim          1 TTTGTCTT-TGTCTTTGTCTTTGTCTTTGTCTTTGTCTTTGTCTTTGTCT 49

  scaffold518|s     107209 TTGTCTTTGTTTCTTTGTCTTCT-TCTTTGTCTTCT-TCTTTGTCTTTGT 107256
                                    --          - -          - -             
  (TTTGTC)n#Sim         50 TTGTCTTTG--TCTTTGTCTT-TGTCTTTGTCTT-TGTCTTTGTCTTTGT 95

  scaffold518|s     107257 TTTTGTCTT 107265
                           i        
  (TTTGTC)n#Sim         96 CTTTGTCTT 104

Matrix = Unknown
Transitions / transversions = 1.00 (1/0)
Gap_init rate = 0.08 (8 / 105), avg. gap size = 1.00 (8 / 8)


117 28.92 0.57 2.34 scaffold518|size111136 107266 107613 (3441) (CTT)n#Simple_repeat 1 342 (0) m_b2901s252i3 151869

  scaffold518|s     107266 CTTCTTC-TCTTCTTCTTCTTCTTCTTC-CCTTCTTCCTCTTCCTCCTCT 107313
                                  -                    -i       i     i  i   
  (CTT)n#Simple          1 CTTCTTCTTCTTCTTCTTCTTCTTCTTCTTCTTCTTCTTCTTCTTCTTCT 50

  scaffold518|s     107314 TCTCTCTTCCTCCTCTTCCTCCTCTTCCTCCTCCTCTTCCTCCTCTTCCC 107363
                              -     i  i     i  i     i  i  i     i  i     ii
  (CTT)n#Simple         51 TCT-TCTTCTTCTTCTTCTTCTTCTTCTTCTTCTTCTTCTTCTTCTTCTT 99

  scaffold518|s     107364 CCTCTTCCTCCTCTTCCTCCTCTTCCTCCCTCTTCCTCTTCTTCCTCTTC 107413
                            i     i  i     i  i    -  i i     i        i     
  (CTT)n#Simple        100 CTTCTTCTTCTTCTTCTTCTTCTT-CTTCTTCTTCTTCTTCTTCTTCTTC 148

  scaffold518|s     107414 CTCCTCTTCTTCCTCTTCTTCCTCTTCTTCTCCTCCTCCTTCCTCCTCTT 107463
                           i  i        i        i         i  i  i    i  i    
  (CTT)n#Simple        149 TTCTTCTTCTTCTTCTTCTTCTTCTTCTTCTTCTTCTTCTTCTTCTTCTT 198

  scaffold518|s     107464 CCTCCTCCTTCCTCTCTCTTCCTCCTTCTTCCTCATCCTTCTCCTCATTC 107513
                           -  i  i    i   -    -  i       i  - i     i  iv   
  (CTT)n#Simple        199 -CTTCTTCTTCTTCT-TCTT-CTTCTTCTTCTTC-TTCTTCTTCTTCTTC 244

  scaffold518|s     107514 TTCCTCCTCTTCCTCCTCCTTCCTCCTCCTCCTCCTCCTCCTCCCTCCTC 107563
                              i  i    -  i  i   -  i  i  i  i  i  i  i i  i  
  (CTT)n#Simple        245 TTCTTCTTCTT-CTTCTTCTT-CTTCTTCTTCTTCTTCTTCTTCTTCTTC 292

  scaffold518|s     107564 CTCCTCCTCCCCCCCTCCTGTTCCTCCTCCTCCTCCTCCTCCTCCTTGTT 107613
                           i  i  i  ii ii  i  vi i  i  i  i  i  i  i  i   v  
  (CTT)n#Simple        293 TTCTTCTTCTTCTTCTTCTTCTTCTTCTTCTTCTTCTTCTTCTTCTTCTT 342

Matrix = Unknown
Transitions / transversions = 23.67 (71/3)
Gap_init rate = 0.03 (10 / 347), avg. gap size = 1.00 (10 / 10)


4440 14.79 6.42 0.36 scaffold518|size111136 107770 108563 (2491) genome_12_19731#DNA 2 843 (4) m_b2901s001i93 151870

  scaffold518|s     107770 GTCAGAAAAA--AACACTCCAGCATGTCTTTTAAAAATGTAGGGTCAATC 107817
                                     --v         vi                          
  genome_12_197          2 GTCAGAAAAATCCACACTCCAGAGTGTCTTTTAAAAATGTAGGGTCAATC 51

  scaffold518|s     107818 AAGGTAAATATAAAATTATTACTTCCATGAAACCTTTCTTAATAATTGT- 107866
                                                   iv             vivv      -
  genome_12_197         52 AAGGTAAATATAAAATTATTACTTTAATGAAACCTTTCTGGTAAATTGTT 101

  scaffold518|s     107867 GTTTACCTTTGTGGTTTGTTGTTGTTTTGTGGATGAAAGGAGCTACTGGG 107916
                                     v     vi                   v vv iv vv i 
  genome_12_197        102 GTTTACCTTTTTGGTTGATTGTTGTTTTGTGGATGAATGTCGTGAAGGAG 151

  scaffold518|s     107917 GCCTAGCATGAGGGAG-----------TTGCGACCATGACGACCGGCAGA 107955
                                   i      i----------- i                  i  
  genome_12_197        152 GCCTAGCACGAGGGAAGTATGCAGAGATCGCGACCATGACGACCGGCGGA 201

  scaffold518|s     107956 AGTTTGGCTTCTCGGGGCTTGTCAGGGGACCACGACGTGTCAAAGTCAAC 108005
                            v           vv     vv         i     i      iv i  
  genome_12_197        202 ACTTTGGCTTCTCTTGGCTTCACAGGGGACCGCGACGCGTCAAAAGCGAC 251

  scaffold518|s     108006 AACGCCCAACTTATGTGGTCGCCTGGG-ATGTTGGGGAGGCCTTGTGGAG 108054
                           iv            vv    v      -                 v    
  genome_12_197        252 GTCGCCCAACTTATTGGGTCTCCTGGGGATGTTGGGGAGGCCTTGGGGAG 301

  scaffold518|s     108055 GACAAACTGATGCTGTGAGGGTTGATATGATGATGCGGCCGCTGAGCAGT 108104
                             ii   v  i   v    v      v      i                
  genome_12_197        302 GATGAACGGACGCTTTGAGTGTTGATTTGATGACGCGGCCGCTGAGCAGT 351

  scaffold518|s     108105 GGATGCGTACATGTGGTGTTGACTTCAATGGTGTTTTCTTGGCCTGTGGT 108154
                           v iv  i   i       i    v  i                       
  genome_12_197        352 TGGGGCATACGTGTGGTGCTGACGTCGATGGTGTTTTCTTGGCCTGTGGT 401

  scaffold518|s     108155 GGTGGTATGGTCCCAGGAATTTGCGGTATCACTGGGCAACTGGTATTAGA 108204
                              v    i           i v       i  v   i            
  genome_12_197        402 GGTCGTATAGTCCCAGGAATCTTCGGTATCGCTTGGCGACTGGTATTAGA 451

  scaffold518|s     108205 AAAGGATTATGTGAAGGGAAG-TGCGGAGGTGGTGATGGTGGCAGTGCCA 108253
                              v    i            -  i         i   v          i
  genome_12_197        452 AAATGATTGTGTGAAGGGAAGTTGTGGAGGTGGTAATGTTGGCAGTGCCG 501

  scaffold518|s     108254 GTGTAGTCAAAAATGGTGTCGGATTGGTCATGGTGGGCGCA-TTTTCAAT 108302
                               i              i    i         v iv  i-     i  
  genome_12_197        502 GTGTGGTCAAAAATGGTGTTGGATCGGTCATGGTTGAAGCGTTTTTCGAT 551

  scaffold518|s     108303 GAATTATGATGAGTGAAGCATGTGTTTTCTTACGATTGCATGACCAAAA- 108351
                                  v      i             i   v   i  i     i   -
  genome_12_197        552 GAATTATCATGAGTAAAGCATGTGTTTTTTTAGGATCGCGTGACCGAAAA 601

  scaffold518|s     108352 -----ATGCAGACCATTTAAAAATAGGCCAAATCACAGATTCAATGCTCA 108396
                           ----- ii      v  v                                
  genome_12_197        602 AAAACACACAGACCCTTAAAAAATAGGCCAAATCACAGATTCAATGCTCA 651

  scaffold518|s     108397 TTTTTAGGCTAATGTTTGACAGGCTTCTTGTCAACCT--ACCCCAAAACC 108444
                                     v        iv       vv v     --     v     
  genome_12_197        652 TTTTTAGGCTTATGTTTGATTGGCTTCTACTGAACCTACACCCCCAAACC 701

  scaffold518|s     108445 CATAAAGTGGGAGAAAGCTGAGCTTCTCATTTACACAAATAATATGCAAC 108494
                               v vi vi                   i      ---   i  v  i
  genome_12_197        702 CATATACCGCAAGAAAGCTGAGCTTCTCATCTACACA---AATGTGGAAT 748

  scaffold518|s     108495 TTTTACCAGAATCGGGCTAATGGTTCT----------------------- 108521
                           v v v      vvv    i        -----------------------
  genome_12_197        749 GTGTTCCAGAAGGCGGCTGATGGTTCTGTAGTTATGGATTTTTATATGCG 798

  scaffold518|s     108522 --AACTGCACCAAAACC-AGAAAAAACATGCTGGAGCGTCTTCTG 108563
                           --   v     v    i-          i          vv    
  genome_12_197        799 TAAACGGCACCCAAACTGAGAAAAAACACGCTGGAGCGTGGTCTG 843

Matrix = 20p41g.matrix
Kimura (with divCpGMod) = 13.42
Transitions / transversions = 0.86 (54/63)
Gap_init rate = 0.02 (15 / 793), avg. gap size = 3.60 (54 / 15)


492 23.41 2.27 7.78 scaffold518|size111136 108584 108759 (2295) C genome_11_523#DNA (125) 542 376 m_b2901s001i94 151871

  scaffold518|s     108584 CTCAGCAAGATCTAAGATTGGAGCAAAGGCATCTGGAATTACAATGCT-T 108632
                              ii    vi  v   v    i        v   v    i       - 
C genome_11_523        542 CTCGACAAGTCCTCAGAATGGAACAAAGGCAGCTGCAATTGCAATGCTGT 493

  scaffold518|s     108633 CAAACCCAGAAAATGATGTTATGGTTCAAAGTCCAACACATGGAAATTGG 108682
                           iv   v  i      iii v          i    v v i i   v i  
C genome_11_523        492 TCAACGCAAAAAATGGCATAATGGTTCAAAATCCATCCCGTAGAACTCGG 443

  scaffold518|s     108683 GACCTTT--TATGGAGTAAAGTATGCCAGGTATTGACATCAACTCAGAAT 108730
                           v  v   --  ii ii    i-   i   i      v v -v      --
C genome_11_523        442 TACGTTTTCTACAGGATAAAA-ATGTCAGATATTGAGAGC-CCTCAGA-- 397

  scaffold518|s     108731 CTGTCAGATTCACCAAAAAATC-TCCAGCA 108759
                           -------      --       -v      
C genome_11_523        396 -------ATTCAC--AAAAATCAGCCAGCA 376

Matrix = 20p41g.matrix
Kimura (with divCpGMod) = 25.79
Transitions / transversions = 1.24 (21/17)
Gap_init rate = 0.09 (16 / 175), avg. gap size = 1.06 (17 / 16)


1202 21.37 3.82 0.00 scaffold518|size111136 108781 109042 (2012) genome_7_4584#DNA 61 332 (88) m_b2901s001i95 151872

  scaffold518|s     108781 AAATTCTTGTAACTCAGTCAAGATTATTCCACCACAATTTCTACCACCAA 108830
                                    iv   iv        vii  i         i       v  
  genome_7_4584         61 AAATTCTTGCTACTTTGTCAAGATGGCTCTACCACAATTCCTACCACAAA 110

  scaffold518|s     108831 GTTCAGTGGTAATTGCCACAAAATGAAATTCTTGTACAAAAATTTGTACT 108880
                              iv         i        vvv  v v ii   v v  v      i
  genome_7_4584        111 GTTTTGTGGTAATTACCACAAAAACTAAATGTCATACCACAAATTGTACC 160

  scaffold518|s     108881 GCAAATCCTTCCACAAGACATTTTGCAATAGTAGCACCAAAGCATTGTAG 108930
                           i        v      i  i     iii  ivv i      i i i    
  genome_7_4584        161 ACAAATCCTACCACAAAACGTTTTGTGGTAAACGTACCAAAACGTCGTAG 210

  scaffold518|s     108931 AACTCCATGAGCTGAGAGCTACTCATTTACCACAAT-----CCA-----A 108970
                                  ii  v    v  v   ii           -----   ----- 
  genome_7_4584        211 AACTCCACAAGGTGAGTGCGACTTGTTTACCACAATTCCTACCACATTCA 260

  scaffold518|s     108971 GTACTCCAACTTTCAAAACAAAATTTGTGGTAGAGTTTTGTGGTTACTGG 109020
                           v         v  i vv                           v     
  genome_7_4584        261 CTACTCCAACGTTTACCACAAAATTTGTGGTAGAGTTTTGTGGTAACTGG 310

  scaffold518|s     109021 AGTGCATCTATCAAAATAACTA 109042
                              iii    i  v        
  genome_7_4584        311 AGTATGTCTACCACAATAACTA 332

Matrix = 20p41g.matrix
Kimura (with divCpGMod) = 23.95
Transitions / transversions = 1.24 (31/25)
Gap_init rate = 0.01 (2 / 261), avg. gap size = 5.00 (10 / 2)


1579 17.22 1.12 0.37 scaffold518|size111136 109044 109311 (1743) genome_1_18143#DNA 2 271 (218) m_b2901s001i96 151873

  scaffold518|s     109044 AGGTCAGAATTAAGTGTGGCCCATTGCCGAGACTTTGAAGCATTAAGGCT 109093
                            i         i   v          v vi         v          
  genome_1_1814          2 AAGTCAGAATTGAGTTTGGCCCATTGACTGGACTTTGAACCATTAAGGCT 51

  scaffold518|s     109094 GAAACATACTATTCCTACATAATATTGTACACATTTTGACTAACAATTAC 109143
                            v                i            ii          v      
  genome_1_1814         52 GCAACATACTATTCCTACGTAATATTGTACATGTTTTGACTAAAAATTAC 101

  scaffold518|s     109144 TCTAATGTGACATGCCAGATAGTCTGTCCGTAGTT---TTGAAGTGACTA 109190
                            ivi   ii vii i                i   ---  v       i 
  genome_1_1814        102 TTGGATGCAAAGCGTCAGATAGTCTGTCCGTGGTTTACTTTAAGTGACCA 151

  scaffold518|s     109191 TAAAATGATCATCACGAAAGAATGCACATGATGTGCCATCATTCTAGCAT 109240
                                -i  i  ii  v v i    i                i       
  genome_1_1814        152 TAAAA-AATTATTGCGCATGGATGCGCATGATGTGCCATCATCCTAGCAT 200

  scaffold518|s     109241 CATCCCACTATTTTCACTACCTTAGCTATCTAACATTGACATCAGTGTGG 109290
                                   v        i iv  v       i    v        ii i 
  genome_1_1814        201 CATCCCACAATTTTCACCATGTTTGCTATCTGACATGGACATCAGCATAG 250

  scaffold518|s     109291 AAAACATACTGATTTCTACAT 109311
                                    ii        i 
  genome_1_1814        251 AAAACATACCAATTTCTACGT 271

Matrix = 20p41g.matrix
Kimura (with divCpGMod) = 18.13
Transitions / transversions = 2.07 (31/15)
Gap_init rate = 0.01 (2 / 267), avg. gap size = 2.00 (4 / 2)


1979 10.28 10.19 0.87 scaffold518|size111136 109312 109625 (1429) C genome_3_19411#DNA (0) 392 50 m_b2901s001i97 151874

  scaffold518|s     109312 AAGACGGCTAAATACAAAAAGAGCACTCCTGCTCTGTCTGTCATCCATGT 109361
                                              i                   v  i   i   
C genome_3_1941        392 AAGACGGCTAAATACAAAAGGAGCACTCCTGCTCTGTCTTTCGTCCGTGT 343

  scaffold518|s     109362 GACAGACAAAAATGACATGACAGTTAAAGTGAAAAAAATATTTACAACCA 109411
                              i   i        i v      ii   --                 v
C genome_3_1941        342 GACGGACGAAAATGACGTCACAGTTGGAGT--AAAAAATATTTACAACCT 295

  scaffold518|s     109412 TACATCTATCAAAAGATCTTTTTCTGAGCTTTTGAACAGTATTCTTATTT 109461
                                 v   i             i       i    i  i         
C genome_3_1941        294 TACATCGATCGAAAGATCTTTTTCCGAGCTTTCGAACGGTGTTCTTATTT 245

  scaffold518|s     109462 TATTTCTTTGAACTCTCTTTCACGAGTTATTGTGAGCTGAATGCAGCAGA 109511
                            i  iv       vv                  v  i     i       
C genome_3_1941        244 TGTTCATTTGAACAGTCTTTCACGAGTTATTGTCAGTTGAATACAGCAGA 195

  scaffold518|s     109512 TC-GAACGATCCGATCCATTCATTCTTGTAGAAAAAGTGGTATGTATC-- 109558
                             -                            -    v        v  --
C genome_3_1941        194 TCGGAACGATCCGATCCATTCATTCTTGTAG-AAAATTGGTATGTTTCTA 146

  scaffold518|s     109559 ----------------------------CTCCAAAGTTC-TTTTTTAATT 109579
                           ----------------------------       i   -          
C genome_3_1941        145 CAGTACTACAATAGAGTTACTTCGTTTGCTCCAAAATTCTTTTTTTAATT 96

  scaffold518|s     109580 TACTCGAACTCAGTTTTTTGGAATCGACTGTCTGGCCAGCTGGGTA 109625
                                   v   v            v           i        
C genome_3_1941         95 TACTCGAAATCATTTTTTTGGAATCCACTGTCTGGCCGGCTGGGTA 50

Matrix = 20p41g.matrix
Kimura (with divCpGMod) = 7.79
Transitions / transversions = 1.46 (19/13)
Gap_init rate = 0.02 (7 / 313), avg. gap size = 5.00 (35 / 7)


1367 9.28 0.47 3.40 scaffold518|size111136 109625 109836 (1218) genome_12_77300-9]2#Unspecified 1 206 (167) m_b2901s001i98 151875

  scaffold518|s     109625 ACAAGTTAGAATTCACTTTGAACTACAGTGGGTGGACTTTGAAGCCCA-A 109673
                             i          v            -    -           --   -i
  genome_12_773          1 ACGAGTTAGAATTGACTTTGAACTAC-GTGG-TGGACTTTGAA--CCACG 46

  scaffold518|s     109674 AATGATGGGATTTTACTATTCCCATTGCTATTATCCAAAACTTTGACACT 109723
                             i          -          i--v  iv  i v vi v i      
  genome_12_773         47 AACGATGGGATTT-ACTATTCCCAC--GTACGATTCTACGCGTCGACACT 93

  scaffold518|s     109724 TCTAGAGCTTCAGGTATCTGACATATGTTACTCCGTAGAAAACATACCAA 109773
                                      v i                                    
  genome_12_773         94 TCTAGAGCTTCCGATATCTGACATATGTTACTCCGTAGAAAACATACCAA 143

  scaffold518|s     109774 TTTCTACTGAGTGAACTTTGAACCATTTCATCATTTTTGGCTTGTTATGG 109823
                                  v i   i                                    
  genome_12_773        144 TTTCTACGGGGTGGACTTTGAACCATTTCATCATTTTTGGCTTGTTATGG 193

  scaffold518|s     109824 CAGTGCAATTGCA 109836
                                        
  genome_12_773        194 CAGTGCAATTGCA 206

Matrix = 20p41g.matrix
Kimura (with divCpGMod) = 6.47
Transitions / transversions = 1.38 (11/8)
Gap_init rate = 0.04 (8 / 211), avg. gap size = 1.00 (8 / 8)


1841 14.23 14.65 3.51 scaffold518|size111136 109858 110294 (760) C genome_9_166370-9]2#Unspecified (131) 484 1 m_b2901s001i99 151876

  scaffold518|s     109858 AATGATACTAAAAGATACTACTTAATTAAAGGTAATATATGTGGCCCCGA 109907
                              i   -    v           -                     v   
C genome_9_1663        484 AATAATA-TAAATGATACTACTTA-TTAAAGGTAATATATGTGGCCACGA 437

  scaffold518|s     109908 GACACTGTCAACAATGAGATGCAGTGGCCACTGGCGACCAA--TACTCTC 109955
                                  v v      v     v i          v    v-- i iv  
C genome_9_1663        436 GACACTGGCCACAATGTGATGCTGCGGCCACTGGCCACCACGTTGCCATC 387

  scaffold518|s     109956 GAGATCTTGAACTTGTTTCATGACAGTTGTTGCAAGAATGCCGGGGGGGG 110005
                           v i---   v -  i   i    ----      v       -----    
C genome_9_1663        386 CAA---TTGTA-TTATTTTATGA----TGTTGCTAGAATGC-----GGGG 350

  scaffold518|s     110006 GTTGGTCCGTCCGTTGCAGTTGGGGCTAGAAATGTTGCTGTAGTTTCGAA 110055
                           v          v              vi ii    v          i v 
C genome_9_1663        349 TTTGGTCCGTCAGTTGCAGTTGGGGCAGGGGATGTGGCTGTAGTTTTGCA 300

  scaffold518|s     110056 GTAGAGAGTGTTTATTATGACG---------------------GGTTGT- 110083
                                       vv  i i v --------------------- i    -
C genome_9_1663        299 GTAGAGAGTGTTGTTTGTAAGGCAAACGGAGCGCGATTTGATTGATTGTT 250

  scaffold518|s     110084 -------ATAA--GATTGTGCGGTAGGAGTGTACGTTATGGTA-----TT 110119
                           -------  i --   i v i   i  v     i v       ----- v
C genome_9_1663        249 TATTATTATGATGGATCGGGTGGTGGGTGTGTATGGTATGGTACGGTATG 200

  scaffold518|s     110120 GCAACAGTGTGTGGTGTGGA------------------------GTATCA 110145
                            i   ii     v       ------------------------      
C genome_9_1663        199 GTAACGATGTGTTGTGTGGATGGATGTGAGGAAGACAAGCGCAAGTATCA 150

  scaffold518|s     110146 TAGAAAATACACTACCTCAAAA-TAAATACGCATGGAAATGATTTAAAAA 110194
                                            v    -         i                 
C genome_9_1663        149 TAGAAAATACACTACCTAAAAAATAAATACGCGTGGAAATGATTTAAAAA 100

  scaffold518|s     110195 TTATAGATCATTTCTCCCGGTATTTTTTTCCC-TGTATTCAAAAATTCAC 110243
                             v  i                  iiiii   -             v   
C genome_9_1663         99 TTTTAAATCATTTCTCCCGGTATTCCCCCCCCCTGTATTCAAAAATACAC 50

  scaffold518|s     110244 CCCTGGAAATAAGCTACAAAAGAGAGGTAATTAAAGATGGTGAACTGGGC 110293
                             -        v         i          -    i            
C genome_9_1663         49 CC-TGGAAATACGCTACAAAAAAGAGGTAATT-AAGACGGTGAACTGGGC 2

  scaffold518|s     110294 C 110294
                            
C genome_9_1663          1 C 1

Matrix = 20p41g.matrix
Kimura (with divCpGMod) = 14.58
Transitions / transversions = 1.07 (31/29)
Gap_init rate = 0.06 (26 / 436), avg. gap size = 3.12 (81 / 26)


309 5.66 9.26 1.72 scaffold518|size111136 110312 110365 (689) genome_7_155710-9]4#Unspecified 845 902 (53) m_b2901s001i100 151877

  scaffold518|s     110312 CCCCAACCCCTGCTCAGTGTTGGTCTAAGAG--ATAAAATTATGAAATCT 110359
                             v    i  -       v            --                 
  genome_7_1557        845 CCACAACTCC-GCTCAGTTTTGGTCTAAGAGAGATAAAATTATGAAATCT 893

  scaffold518|s     110360 A---CAAAA 110365
                            ---     
  genome_7_1557        894 AAGCCAAAA 902

Matrix = 20p41g.matrix
Kimura (with divCpGMod) = 5.89
Transitions / transversions = 0.50 (1/2)
Gap_init rate = 0.06 (3 / 53), avg. gap size = 2.00 (6 / 3)


240 16.22 0.00 0.00 scaffold518|size111136 110368 110404 (650) genome_7_16385#DNA 9 45 (397) m_b2901s001i101 151878

  scaffold518|s     110368 CTTGGATAATAAGTGCCGCCAGTGTATAGGTGCACAC 110404
                            ii    v         v  i       i        
  genome_7_1638          9 CCCGGATTATAAGTGCCCCCGGTGTATAAGTGCACAC 45

Matrix = 20p41g.matrix
Kimura (with divCpGMod) = 12.36
Transitions / transversions = 2.00 (4/2)
Gap_init rate = 0.00 (0 / 36), avg. gap size = 0.0 (0 / 0)


507 14.79 9.82 3.36 scaffold518|size111136 110376 110487 (567) C genome_5_5679#DNA (11) 424 306 m_b2901s001i102 151879

  scaffold518|s     110376 ATAAGTGCCGCCAGTGTATAGGTGCACACA----------CATTTACATT 110415
                              i        i                i----------   v      
C genome_5_5679        424 ATAGGTGCCGCCGGTGTATAGGTGCACACGGAGCTAATTCCATGTACATT 375

  scaffold518|s     110416 TTTGATTTTGTGCTGTTTGAA-CCCCAAATCGACCTAAAACCAAAAGAAA 110464
                                    vi v i   i  -        v           --- vv  
C genome_5_5679        374 TTTGATTTTTCGGTATTTAAACCCCCAAATGGACCTAAAACC---ATCAA 328

  scaffold518|s     110465 GGGTAGCTGCCCCCATCTTATCA 110487
                                 i v    i-     v  
C genome_5_5679        327 GGGTAGTTTCCCCT-TCTTAACA 306

Matrix = 20p41g.matrix
Kimura (with divCpGMod) = 13.46
Transitions / transversions = 1.00 (8/8)
Gap_init rate = 0.05 (6 / 111), avg. gap size = 2.50 (15 / 6)


3032 10.27 1.14 5.56 scaffold518|size111136 110529 111054 (0) genome_12_13613#DNA 1 504 (20) m_b2901s001i103 151880

  scaffold518|s     110529 GGCTGGGAACATTTGTAGGCCCTATGGAAAAATGATCAGATCAGGGTGAA 110578
                                   - -                 v---i         i ivi i 
  genome_12_136          1 GGCTGGGA-C-TTTGTAGGCCCTATGGAC---CGATCAGATCGGATCGGA 45

  scaffold518|s     110579 GTGCAGTCCCACGAGCCCGAT--ACTGATCAATACTGCAAATCGGTGACT 110626
                              -                 --i      i       i     -     
  genome_12_136         46 GTG-AGTCCCACGAGCCCGATTGGCTGATCGATACTGCGAATCG-TGACT 93

  scaffold518|s     110627 TTTTAGGCCCCAATGGATGCCTCCAATCCAATTAAACCCCCTTTTTCGAT 110676
                                          i i                 i          v   
  genome_12_136         94 TTTTAGGCCCCAATGAACGCCTCCAATCCAATTAAGCCCCCTTTTTGGAT 143

  scaffold518|s     110677 TGGTCCCCGTCGGTTCTGTCACAAAGTCCCGACAGCCCAATGGGAGCCTC 110726
                                v--i             i -    -     i     v     -  
  genome_12_136        144 TGGTCG--ATCGGTTCTGTCACGA-GTCC-GACAGTCCAATCGGAGC-TC 188

  scaffold518|s     110727 AGATTGGGCGCTCATCCCCTTTCCCTCGGCGTTCGAAATCAACCAATTGG 110776
                           v      i    -  i---  i      i     --    i      i  
  genome_12_136        189 CGATTGGACGCT-ATT---TTCCCCTCGACGTTC--AATCGACCAATCGG 232

  scaffold518|s     110777 TTTTTTCTATGGGCATATACAGCGCGTAAGTGCGTAGAAAATGATTTGAA 110826
                                -        v   -i -         i       --     -   
  genome_12_136        233 TTTTT-CTATGGGCTTAT-TA-CGCGTAAGTACGTAGAA--TGATT-GAA 276

  scaffold518|s     110827 AGTGGCAGGAAATTCACAGACATGGTGAAGAAAAAGTTGACATGGCGAAG 110876
                                 i              i                   i        
  genome_12_136        277 AGTGGCGGGAAATTCACAGACGTGGTGAAGAAAAAGTTGACGTGGCGAAG 326

  scaffold518|s     110877 AAAAAGATGACGTGGTGAGACAAAAAATGACACTGCGAGAAGAAATTGAT 110926
                                          i -  v            v  ii   i   v    
  genome_12_136        327 AAAAAGATGACGTGGCG-GAAAAAAAATGACACGGCAGGAAAAAAATGAT 375

  scaffold518|s     110927 T-GACTATTGCCCTTTTGGATGTGATTGGCTTGCAATTCCCAGCACCAT- 110974
                            -            v i     i        i  i          --  -
  genome_12_136        376 TGGACTATTGCCCTATCGGATGCGATTGGCTCGCGATTCCCAGCA--ATT 423

  scaffold518|s     110975 -CCCCCACAAAATCAAGT-CAACACAAAATGGTCCTTCACCAAAAGTTCT 111022
                           - i        i      -   i                      i    
  genome_12_136        424 GCTCCCACAAAGTCAAGTCCAATACAAAATGGTCCTTCACCAAAAATTCT 473

  scaffold518|s     111023 GTCATGGATTGCGAATCGGTTGATTGGGATCC 111054
                               i     v  -      i           
  genome_12_136        474 GTCACGGATTCCG-ATCGGTCGATTGGGATCC 504

Matrix = 20p41g.matrix
Kimura (with divCpGMod) = 7.18
Transitions / transversions = 3.25 (39/12)
Gap_init rate = 0.06 (33 / 525), avg. gap size = 1.03 (34 / 33)


1583 13.10 0.00 0.87 scaffold520|size58119 1010 1240 (56887) C rnd-4_family-866#LTR/Copia (467) 4327 4099 m_b3097s001i0 151881

  scaffold520|s       1010 GTCCTTGAGCTTGTCATCCAATTCGGGAAACAACGGCCCGTCGTCATCTT 1059
                               vi     i   i           ?vi i                  
C rnd-4_family-       4327 GTCCGCGAGCTCGTCGTCCAATTCGGGNCGCGACGGCCCGTCGTCATCTT 4278

  scaffold520|s       1060 CCCAGGGCTCGTTGTTCTCTGGGTCGGGAACAAGATTGAGAAAGTCAGGA 1109
                                     i        i  i  i   i i  i              i
C rnd-4_family-       4277 CCCAGGGCTCATTGTTCTCCGGATCAGGAGCGAGGTTGAGAAAGTCAGGG 4228

  scaffold520|s       1110 CCGAGGTCCTTAATACGCGTCTTCGCACCCCACCTGCCCTGGATGGACTC 1159
                                        ivi v      v                  i      
C rnd-4_family-       4227 CCGAGGTCCTTAACTTGAGTCTTCTCACCCCACCTGCCCTGGACGGACTC 4178

  scaffold520|s       1160 CAAGAATTTCTGCTGTTCTTGATGTAAGGCAGCATTCACGCACTCCTCGG 1209
                                 i            i          i  i  v    i        
C rnd-4_family-       4177 CAAGAACTTCTGCTGTTCTCGATGTAAGGCGGCGTTGACGCGCTCCTCGG 4128

  scaffold520|s       1210 GAGTGAGGGAGAGAACAGTCGAATGGTCTTC 1240
                                    ? v    v     --   v   
C rnd-4_family-       4127 GAGTGAGGGNGCGAACCGTCGA--GGTGTTC 4099

Matrix = 20p45g.matrix
Kimura (with divCpGMod) = 9.00
Transitions / transversions = 2.33 (21/9)
Gap_init rate = 0.01 (2 / 230), avg. gap size = 1.00 (2 / 2)


28803 8.90 0.85 0.13 scaffold520|size58119 1793 5570 (52557) C rnd-1_family-441#LTR/Copia (0) 3806 2 m_b3097s001i1 151882

  scaffold520|s       1793 GTCATTGTGTAGCCTCAGGCTGACGGGACCTTCGGGCAGAACATAGTGTC 1842
                            i   i          i   i  i                    i     
C rnd-1_family-       3806 GCCATCGTGTAGCCTCGGGCCGATGGGACCTTCGGGCAGAACATGGTGTC 3757

  scaffold520|s       1843 ACTATAGAGGTTGCACGGCATCCTCCTAGAGCAAAGCATCCGATCGTTGG 1892
                           i                   ?      iv   i               ? 
C rnd-1_family-       3756 GCTATAGAGGTTGCACGGCANCCTCCTGTAGCGAAGCATCCGATCGTTNG 3707

  scaffold520|s       1893 TCCAAAAACGCCTTGACAACATCGGATGTAAGACCATGAGCACACCGCGC 1942
                              ii             i i       i i    i ?v    i      
C rnd-1_family-       3706 TCCGGAAACGCCTTGACAGCGTCGGATGCAGGACCGTNCGCACGCCGCGC 3657

  scaffold520|s       1943 TGTGTGGTCTGTCGAACCGTGTTCTGTGCTTTGTGCAGTGGGATCTGCCA 1992
                             i      i    ?          v?  i     i              
C rnd-1_family-       3656 TGCGTGGTCCGTCGNACCGTGTTCTTNGCCTTGTGTAGTGGGATCTGCCA 3607

  scaffold520|s       1993 ACGATTGGCCAGAGTGACGTAGTCCACGGCCCCCTGTCATTCACCCGAGC 2042
                                                               i i        ?  
C rnd-1_family-       3606 ACGATTGGCCAGAGTGACGTAGTCCACGGCCCCCTGCCGTTCACCCGNGC 3557

  scaffold520|s       2043 GGACTCCACAATCGACATAGGTCTCTGGGGCGTGGTTAGTTCGCACCAAC 2092
                                  i  iv  v    ?          i ?                 
C rnd-1_family-       3556 GGACTCCGCAGACGTCATANGTCTCTGGGGTGNGGTTAGTTCGCACCAAC 3507

  scaffold520|s       2093 ACCACTTGGTGGATTGCCTCAAGGGCCATGCCAAAGTTATCGTCGTCAGT 2142
                           i    i   i  i i            ii                  i  
C rnd-1_family-       3506 GCCACCTGGCGGGTCGCCTCAAGGGCCGCGCCAAAGTTATCGTCGTCGGT 3457

  scaffold520|s       2143 CACATCAGCAGCGTCATACTGCAAGGAAACTGGACAAAGTTTCCAGCGGG 2192
                                                  i           ?              
C rnd-1_family-       3456 CACATCAGCAGCGTCATACTGCAGGGAAACTGGACNAAGTTTCCAGCGGG 3407

  scaffold520|s       2193 GTTCCTTGTCGCTAACGGCATCGGCCGGAAGTGTCCCCATCTCAGCTATA 2242
                                 ivi   ? i                i                  
C rnd-1_family-       3406 GTTCCTCTCCGCNAGCGGCATCGGCCGGAAGCGTCCCCATCTCAGCTATA 3357

  scaffold520|s       2243 CGACGCGGACCATCACTCCGCGCAGCAGAGATTAAATGTCCCCTGAAATC 2292
                             i                    i        i  ?              
C rnd-1_family-       3356 CGGCGCGGACCATCACTCCGCGCGGCAGAGATCAANTGTCCCCTGAAATC 3307

  scaffold520|s       2293 AAGGTGGCTCTCTTCGAGAGATGCAAAATCCTTGTCATAGGGATCCCAGG 2342
                                                v     i                      
C rnd-1_family-       3306 AAGGTGGCTCTCTTCGAGAGAAGCAAAGTCCTTGTCATAGGGATCCCAGG 3257

  scaffold520|s       2343 CCGGGGTCGCGGCCGTCAACTCCAAGTGAGGAATGTCAGCATCCTCATAC 2392
                                ?  v               i      i  i            ?  
C rnd-1_family-       3256 CCGGGNTCTCGGCCGTCAACTCCAGGTGAGGGATATCAGCATCCTCANAC 3207

  scaffold520|s       2393 TCAGCAGAGGTAGGGAGGGCATACTCAAAATAGCTCACAACGCCCTCAAG 2442
                             i        i       ?      i                       
C rnd-1_family-       3206 TCGGCAGAGGTGGGGAGGGNATACTCGAAATAGCTCACAACGCCCTCAAG 3157

  scaffold520|s       2443 TTGTAGCGGGATGGTGTACGGGTGGGCATCATTGGTTGGGTTGGCAATCA 2492
                                                    i      i   v    i     ?  
C rnd-1_family-       3156 TTGTAGCGGGATGGTGTACGGGTGGACATCATCGGTGGGGTCGGCAANCA 3107

  scaffold520|s       2493 GGATGGAATG------------------------------CTTCGGGACC 2512
                                     ------------------------------          
C rnd-1_family-       3106 GGATGGAATGGGTCGAGGTAGTGGGGTTCGTCGTGAGGAACTTCGGGACC 3057

  scaffold520|s       2513 TCATGAATCGCCACACCATTCATCCGGCATTGCATGGGACAGAGTAGGCA 2562
                             i v    v          v                    ?  i     
C rnd-1_family-       3056 TCGTTAATCTCCACACCATTGATCCGGCATTGCATGGGACANAGCAGGCA 3007

  scaffold520|s       2563 ATGTTCAACCTCAGGCACATAGATGGCCTGGTTGATCATTAAGATCAAGT 2612
                                          ?        ?              ? i        
C rnd-1_family-       3006 ATGTTCAACCTCAGGNACATAGATNGCCTGGTTGATCATNAGGATCAAGT 2957

  scaffold520|s       2613 GTTCCCCTGTGTAGCGGCAAGTATACCGGACAGCAGCATCCACAACCTTA 2662
                            v          v      ?           i                 ?
C rnd-1_family-       2956 GGTCCCCTGTGTCGCGGCANGTATACCGGACGGCAGCATCCACAACCTTN 2907

  scaffold520|s       2663 GCCTTTCAAGGAAGTTGGGAGGGGTCAAAACCACTGACCATGACTACGTT 2712
                               ?v i   ?i i  v                                
C rnd-1_family-       2906 GCCTNGCGAGGNGGCTGCGAGGGGTCAAAACCACTGACCATGACTACGTT 2857

  scaffold520|s       2713 AGGATGCTCATGGATTACAAGGGCGTGTTGGCCCACCACACAAGTGTCAG 2762
                           i        i        ?     i  ii                     
C rnd-1_family-       2856 GGGATGCTCGTGGATTACNAGGGCATGCCGGCCCACCACACAAGTGTCAG 2807

  scaffold520|s       2763 CATGTGAGTCTAACTCAACTCTTAATACATTATTTCAGCTACGGGTACTG 2812
                                                           ?   i             
C rnd-1_family-       2806 CATGTGAGTCTAACTCAACTCTTAATACATTANTTCGGCTACGGGTACTG 2757

  scaffold520|s       2813 CCGACAGCGTGGGATAAGTTAACGGTCCGCACGCTACATACACTTCAGTG 2862
                                    i       i                    i    ?  i i 
C rnd-1_family-       2756 CCGACAGCGCGGGATAAATTAACGGTCCGCACGCTACACACACNTCGGCG 2707

  scaffold520|s       2863 CGCGCCCAACCCAGGGCATAGCTGACAAGCATCAAACAATGAACCAGTCT 2912
                                            v -                   ii        i
C rnd-1_family-       2706 CGCGCCCAACCCAGGGCTT-GCTGACAAGCATCAAACAACAAACCAGTCC 2658

  scaffold520|s       2913 TTTCGGACTGAGTCCCACAGGAACTGTCGAGTTCCAAACCCAGAGATGGC 2962
                           ii        ?                               vv  i   
C rnd-1_family-       2657 CCTCGGACTGNGTCCCACAGGAACTGTCGAGTTCCAAACCCATCGACGGC 2608

  scaffold520|s       2963 CTGAACTGTCAGCGCCTACGGTGTCCCTTGTGAGCATCCGACCGATGGGA 3012
                            i i  i         i    i     ?i   ?                 
C rnd-1_family-       2607 CCGGACCGTCAGCGCCCACGGCGTCCCNCGTGNGCATCCGACCGATGGGA 2558

  scaffold520|s       3013 GCCAAGGGGACGACTTGAGCTCCGCTACCTGTTCTCAAGCGAGCTGGAAC 3062
                               v   i      i          v          i            
C rnd-1_family-       2557 GCCACGGGAACGACTCGAGCTCCGCTCCCTGTTCTCAGGCGAGCTGGAAC 2508

  scaffold520|s       3063 CGCGTCGGTGGGAGCTAGCATGACGGCTCGATGACCGGCGTCCGCTGTCT 3112
                                   i         ?        i  ?                   
C rnd-1_family-       2507 CGCGTCGGCGGGAGCTAGNATGACGGCCCGNTGACCGGCGTCCGCTGTCT 2458

  scaffold520|s       3113 CGGTTGGAATCCAGAGATTGGACCACATGCGTCAAAGACTCAAGGTGGTT 3162
                              i       v            i  i       v     ?  v    i
C rnd-1_family-       2457 CGGCTGGAATCGAGAGATTGGACCGCACGCGTCAACGACTCNAGCTGGTC 2408

  scaffold520|s       3163 GGAGACGTCCATTGGGACGGGTCCAGACCCTGTGGTGCTTGTGGCCTTGA 3212
                                       i       vi          i      i i      vi
C rnd-1_family-       2407 GGAGACGTCCATCGGGACGGCCCCAGACCCTGCGGTGCTCGCGGCCTTCG 2358

  scaffold520|s       3213 TAGTTCACTTGGCACTCTTGGCCTTACGAAGCAACAAGCACTGCGCCCTC 3262
                           ii i? i  i               i   -  i                 
C rnd-1_family-       2357 CGGCNCGCTCGGCACTCTTGGCCTTGCGA-GCGACAAGCACTGCGCCCTC 2309

  scaffold520|s       3263 TGCTTGGAGGTCATGGCCTTCCATAACTCTTCGGAGTAATGAAGGCCTTC 3312
                               i? ?  ?              ?        ?   i  i     i  
C rnd-1_family-       2308 TGCTCNGNGGNCATGGCCTTCCATANCTCTTCGGNGTAGTGGAGGCCCTC 2259

  scaffold520|s       3313 AATGGTCCCCACCACTTTGCCGTCAACAAGACGCAATTTCCCGGTGGTCG 3362
                           ? i               ?   i v  i  i  i  i             
C rnd-1_family-       2258 NACGGTCCCCACCACTTTNCCGCCTACGAGGCGTAACTTCCCGGTGGTCG 2209

  scaffold520|s       3363 TGCGGGACAACTTCCCGGTCCGACACCGCTTGTCGGAGCGCTGTCCAGCG 3412
                           i       i             i i           i             
C rnd-1_family-       2208 CGCGGGACGACTTCCCGGTCCGGCGCCGCTTGTCGGGGCGCTGTCCAGCG 2159

  scaffold520|s       3413 GAGGAGCTCGTGTTGGCAATAGTACGTTTGGCAGCTGACGTACCGTGCTC 3462
                                                  i           i    i         
C rnd-1_family-       2158 GAGGAGCTCGTGTTGGCAATAGTGCGTTTGGCAGCCGACGCACCGTGCTC 2109

  scaffold520|s       3463 CTTGGCCTTGATGGACAGAGAAAGGTGAGGGATGACATTGCCATCCAGGG 3512
                                   i           v                      v      
C rnd-1_family-       2108 CTTGGCCTCGATGGACAGAGTAAGGTGAGGGATGACATTGCCAACCAGGG 2059

  scaffold520|s       3513 TGGGGAACCGTGATCTGTCACTCTCGATAATGCCCTTAGCGATCAAAAGT 3562
                                                i                            
C rnd-1_family-       2058 TGGGGAACCGTGATCTGTCACCCTCGATAATGCCCTTAGCGATCAAAAGT 2009

  scaffold520|s       3563 TCGCTATTCTTGCAATCCTTGGGGATAGTCTTGAGAAAAGCACTTATTTG 3612
                                                                             
C rnd-1_family-       2008 TCGCTATTCTTGCAATCCTTGGGGATAGTCTTGAGAAAAGCACTTATTTG 1959

  scaffold520|s       3613 GTCCTTGTTAGACATGCACGTGGCCAGCCCCTCGGCAGCCCATTCATCAA 3662
                                i           i         v        i     i       
C rnd-1_family-       1958 GTCCTCGTTAGACATGCGCGTGGCCAGGCCCTCGGCGGCCCACTCATCAA 1909

  scaffold520|s       3663 TCACTTGGATCTGCGGGTGAAATTTGGAACAGTGCTTATCCCAATTCCAA 3712
                                         ??                                  
C rnd-1_family-       1908 TCACTTGGATCTGCNNGTGAAATTTGGAACAGTGCTTATCCCAATTCCAA 1859

  scaffold520|s       3713 CTTCGTGACAACCCATCATACCGCATCTTCTGGATAACGTCCCGTGCGAG 3762
                                ?   vv   ?  i                    i  i  i     
C rnd-1_family-       1858 CTTCGNGACTCCCCNTCGTACCGCATCTTCTGGATAACATCTCGCGCGAG 1809

  scaffold520|s       3763 GTCACACTCGAGGCGGGCAGTGTTGATGCCGACGAATTGGCCCTTGCAAG 3812
                              i                    i              ?          
C rnd-1_family-       1808 GTCGCACTCGAGGCGGGCAGTGTTAATGCCGACGAATTGNCCCTTGCAAG 1759

  scaffold520|s       3813 CAAAATAAGCCTGCTGGCCGCTCGGCAACGTCTTGCCTCTCTTGGGGATA 3862
                                  v      i                                   
C rnd-1_family-       1758 CAAAATATGCCTGCCGGCCGCTCGGCAACGTCTTGCCTCTCTTGGGGATA 1709

  scaffold520|s       3863 AAACGGATCTCTCCCAGAGAGTCAGCAAAGACCACGCGAGCCAGTTGGAG 3912
                              i ?     ?  vi       i      i                  i
C rnd-1_family-       1708 AAATGNATCTCNCCAGGAGAGTCGGCAAAGGCCACGCGAGCCAGTTGGAA 1659

  scaffold520|s       3913 TACAATGGCATCATTGCGGCAGAAGATGTCGCTTCGGCGCATGGAACGGT 3962
                           v           i i     i     i      i                
C rnd-1_family-       1658 AACAATGGCATCGTCGCGGCGGAAGACGTCGCTCCGGCGCATGGAACGGT 1609

  scaffold520|s       3963 TCCCGTTCTCCCAGTCTGCCCTGACCTTGTCATCCGTTGTCCAACCGGGG 4012
                                        ?              i  i     i            
C rnd-1_family-       1608 TCCCGTTCTCCCANTCTGCCCTGACCTTATCGTCCGTCGTCCAACCGGGG 1559

  scaffold520|s       4013 AGACGCAGGTGCATCTCGTCGTTACGAGGAACGATGCTCGTGAAGTACCG 4062
                                v                       i  i     i           
C rnd-1_family-       1558 AGACGAAGGTGCATCTCGTCGTTACGAGGGACAATGCTTGTGAAGTACCG 1509

  scaffold520|s       4063 GCAAATATAGTTGGTCTCCTCAATGCGAAAGAAGTCAGGCTTCTTCCCTT 4112
                              v  i    i           v            i        ?    
C rnd-1_family-       1508 GCACATGTAGTCGGTCTCCTCAAAGCGAAAGAAGTCGGGCTTCTTNCCTT 1459

  scaffold520|s       4113 CGCTTTGTGCGTGGGCGGTTTCTACCGTACTCCAGCGGATTGCGGGCAAA 4162
                               i     ii v     i        i          ?         ?
C rnd-1_family-       1458 CGCTCTGTGCACGCGCGGTCTCTACCGTGCTCCAGCGGANTGCGGGCAAN 1409

  scaffold520|s       4163 TTCATTCGCACCACCCAATCCAGGGGGAATCCCTTGACCCCATAATGCTG 4212
                              i?                        v    i         i     
C rnd-1_family-       1408 TTCGNTCGCACCACCCAATCCAGGGGGAAACCCTCGACCCCATAGTGCTG 1359

  scaffold520|s       4213 AGAAAGGTAGGTCTCAAAATCTCGGAAGTGCTTGGACATAGAGGTATGAC 4262
                              i                 i                          v 
C rnd-1_family-       1358 AGAGAGGTAGGTCTCAAAATCCCGGAAGTGCTTGGACATAGAGGTATGTC 1309

  scaffold520|s       4263 CCCGGTCTTTCCACTTGGGAATATCAGTGAGGTCGGGGATCATCTTGACC 4312
                                                    v                        
C rnd-1_family-       1308 CCCGGTCTTTCCACTTGGGAATATCCGTGAGGTCGGGGATCATCTTGACC 1259

  scaffold520|s       4313 GTGACCCTCCCTTCCTCTTCGCGTTCCATCTGGGCACGGATGGGCTCAAA 4362
                                  v               i                       i  
C rnd-1_family-       1258 GTGACCCGCCCTTCCTCTTCGCGCTCCATCTGGGCACGGATGGGCTCGAA 1209

  scaffold520|s       4363 GTGTCTGGACCTGAGTTGCTTGACCGAGAAGTCCTCAACCGGCCAAGGAA 4412
                                                           v   i             
C rnd-1_family-       1208 GTGTCTGGACCTGAGTTGCTTGACCGAGAAGTACTCGACCGGCCAAGGAA 1159

  scaffold520|s       4413 CACGCCTACTATGCCGGCAGGCCAAGGCAGCACACTTAGTGCGGTCCTGT 4462
                                    v             v    i        ii           
C rnd-1_family-       1158 CACGCCTACGATGCCGGCAGGCCCAGGCGGCACACTTGATGCGGTCCTGT 1109

  scaffold520|s       4463 TGCGGGGGTAACAACACCATCACCCGCTCAGTCCCGTCTCTATTGGGGTG 4512
                                   ii           i          ?        i        
C rnd-1_family-       1108 TGCGGGGGCGACAACACCATCGCCCGCTCAGTNCCGTCTCTGTTGGGGTG 1059

  scaffold520|s       4513 ACGCTTCTGCCACTGAGTGAACGTATCCTTCCAGTGGTCATGGTGGAATT 4562
                                          i  i  v                 i          
C rnd-1_family-       1058 ACGCTTCTGCCACTGGGTAAAAGTATCCTTCCAGTGGTCGTGGTGGAATT 1009

  scaffold520|s       4563 CAGCAAGGCGGCCTTCACTGTAGACGCCAAAGTAGACCACAATGGTGTTG 4612
                            i                 i                    i    i    
C rnd-1_family-       1008 CGGCAAGGCGGCCTTCACTATAGACGCCAAAGTAGACCACGATGGCGTTG 959

  scaffold520|s       4613 GCATCACGATCCGTGAGATCACAGAACCTCCGGAACATCTTGACCATGGC 4662
                                   ?    i   i                                
C rnd-1_family-        958 GCATCACGNTCCGCGAGGTCACAGAACCTCCGGAACATCTTGACCATGGC 909

  scaffold520|s       4663 TTTCCCATTCGGGGTTTGGGCCTTGTAGAACTTGCCGTTCCCCGCATTGT 4712
                           i              i           i           -        v 
C rnd-1_family-        908 CTTCCCATTCGGGGTCTGGGCCTTGTAAAACTTGCCGTT-CCCGCATTTT 860

  scaffold520|s       4713 CGGGGTCCTCTGGAGGTGAGTCGGACTCAATGGACCCGACACTGGAGTTG 4762
                            -           i              iii        v   v    i 
C rnd-1_family-        859 C-GGGTCCTCTGGGGGTGAGTCGGACTCGGCGGACCCGAGACTCGAGTCG 811

  scaffold520|s       4763 TCCGAGTCGTCGTCCATTGGGTCATTACTCTCGTCATCCCCGTCATCATC 4812
                             v        ?     v     i i    i i  v           i  
C rnd-1_family-        810 TCAGAGTCGTCNTCCATGGGGTCGTCACTCCCATCCTCCCCGTCATCGTC 761

  scaffold520|s       4813 GGGGTCGCCTCCTCCACCGCCTGGGGCGGCTGCTTCTCCACCACCGGGTG 4862
                                  i       i     i        i     i      i      
C rnd-1_family-        760 GGGGTCGTCTCCTCCGCCGCCCGGGGCGGCCGCTTCCCCACCATCGGGTG 711

  scaffold520|s       4863 GATCAACGGGAGGGGCAGCGGGTGGGGGAGGTGCATTGTTACCTCCATTG 4912
                              i i       i    v                 i             
C rnd-1_family-        710 GATTAGCGGGAGGAGCAGGGGGTGGGGGAGGTGCATCGTTACCTCCATTG 661

  scaffold520|s       4913 TTCCCATTGCCCGCCTGGTTGTCCTTGTCACTGTCAGAGGGCTGATCATT 4962
                                       v      i     i                  i     
C rnd-1_family-        660 TTCCCATTGCCCCCCTGGTCGTCCTCGTCACTGTCAGAGGGCTGGTCATT 611

  scaffold520|s       4963 CGGATCTGCCACCGTGACGCTCCTGGAGCTCGGTTTCCTGTACCGTGCAG 5012
                                 v     v              i  i                 i 
C rnd-1_family-        610 CGGATCAGCCACGGTGACGCTCCTGGAACTTGGTTTCCTGTACCGTGCGG 561

  scaffold520|s       5013 CCCCTACGGCAGTGGGACCAGGAGTTCGCACCGGCCCGCTTGGCGGGTAA 5062
                                i          v  ?  i    vvv         ii      - v
C rnd-1_family-        560 CCCCTGCGGCAGTGGGTCCNGGGGTTCTACCCGGCCCGCCCGGCGGG-AC 512

  scaffold520|s       5063 GTCCGGT--TGCCCCTGAAAGACATTCCCTTGAGGTGGCAAGTGAGATGG 5110
                                 i--    ivv   ?           v   i   i? i   i   
C rnd-1_family-        511 GTCCGGCCATGCCTGGGAANGACATTCCCTTCAGGCGGCGNGCGAGGTGG 462

  scaffold520|s       5111 CACAGCTTCCTGCTGCTGCCTCCTTTCCTCCTCAGTGGTCGGCCAAGGAT 5160
                            i         vi     v i   i i i   i  i            i 
C rnd-1_family-        461 CGCAGCTTCCTCTTGCTGGCCCCTCTTCCCCTTAGCGGTCGGCCAAGGGT 412

  scaffold520|s       5161 ACGCCATGATGGGAAGCAAGAATGGACCGGAAGCTTACCGGGAGAGGTGC 5210
                                 v ?      i i   i v           ii             
C rnd-1_family-        411 ACGCCAGGNTGGGAAACGAGAGTCGACCGGAAGCTCGCCGGGAGAGGTGC 362

  scaffold520|s       5211 GCCCATCACCACATGGGGACTCAGCAACGGACGAGTCATCCTCCGGAGAG 5260
                                     i ?          v v                        
C rnd-1_family-        361 GCCCATCACCGCNTGGGGACTCATCTACGGACGAGTCATCCTCCGGAGAG 312

  scaffold520|s       5261 GAGAGGGCACCTTTCTCCTCGGGCACAGCATGTACCCTGGCACTGGGAGA 5310
                                             ? ?   i       i  v     i  ?     
C rnd-1_family-        311 GAGAGGGCACCTTTCTCCNCNGGCGCAGCATGCACGCTGGCGCTNGGAGA 262

  scaffold520|s       5311 ACGGGCAGCTTCATCTCCACCCGCCTTGTTCGGCGAGGGTGGACGGAGCT 5360
                             v   i              i    ii                      
C rnd-1_family-        261 ACCGGCGGCTTCATCTCCACCTGCCTCATTCGGCGAGGGTGGACGGAGCT 212

  scaffold520|s       5361 TTTCGAGTCCTTCGGACAAGCTCGGTGCCTTGGGCACAGGCTCGGCTTTG 5410
                                                         i      i          i 
C rnd-1_family-        211 TTTCGAGTCCTTCGGACAAGCTCGGTGCCTCGGGCACGGGCTCGGCTTCG 162

  scaffold520|s       5411 GCCGGCGCAACCACACTTGGTGTGGCCTCGTACAGTTCGAGGATGGCAGT 5460
                                   vi       i    i    ?    v                 
C rnd-1_family-        161 GCCGGCGCCGCCACACTCGGTGCGGCCNCGTAAAGTTCGAGGATGGCAGT 112

  scaffold520|s       5461 GACATCCTCCCCACAGAGAGTATCAAAGCGGCTCCCAAGAGCTGCCATCA 5510
                                       i v                     i  i          
C rnd-1_family-        111 GACATCCTCCCCGCTGAGAGTATCAAAGCGGCTCCCGAGGGCTGCCATCA 62

  scaffold520|s       5511 ACTCATCAGCCAGCTCGGTGGCCACGCTTGCGGCAATTGCGGTGGCAACC 5560
                                  v         vi        ii             i       
C rnd-1_family-         61 ACTCATCCGCCAGCTCGCCGGCCACGCCCGCGGCAATTGCGGCGGCAACC 12

  scaffold520|s       5561 TCGTCAGAGG 5570
                                i    
C rnd-1_family-         11 TCGTCGGAGG 2

Matrix = 20p45g.matrix
Kimura (with divCpGMod) = 6.30
Transitions / transversions = 3.31 (258/78)
Gap_init rate = 0.00 (7 / 3777), avg. gap size = 5.29 (37 / 7)


14156 9.20 0.16 0.16 scaffold520|size58119 4127 5987 (52140) rnd-1_family-412#Unknown 2 1862 (0) m_b3097s001i2 151883

  scaffold520|s       4127 GCGGTTTCTACCGTACTCCAGCGGATTGCGGGCAAATTCATTCGCACCAC 4176
                                i        i                    i   i          
  rnd-1_family-          2 GCGGTCTCTACCGTGCTCCAGCGGATTGCGGGCAAGTTCGTTCGCACCAC 51

  scaffold520|s       4177 CCAATCCAGGGGGAATCCCTTGACCCCATAATGCTGAGAAAGGTAGGTCT 4226
                                          v    i         i        i          
  rnd-1_family-         52 CCAATCCAGGGGGAAACCCTCGACCCCATAGTGCTGAGAGAGGTAGGTCT 101

  scaffold520|s       4227 CAAAATCTCGGAAGTGCTTGGACATAGAGGTATGACCCCGGTCTTTCCAC 4276
                                  i                          v               
  rnd-1_family-        102 CAAAATCCCGGAAGTGCTTGGACATAGAGGTATGTCCCCGGTCTTTCCAC 151

  scaffold520|s       4277 TTGGGAATATCAGTGAGGTCGGGGATCATCTTGACCGTGACCCTCCCTTC 4326
                                      v                               v      
  rnd-1_family-        152 TTGGGAATATCCGTGAGGTCGGGGATCATCTTGACCGTGACCCGCCCTTC 201

  scaffold520|s       4327 CTCTTCGCGTTCCATCTGGGCACGGATGGGCTCAAAGTGTCTGGACCTGA 4376
                                    i                       i                
  rnd-1_family-        202 CTCTTCGCGCTCCATCTGGGCACGGATGGGCTCGAAGTGTCTGGACCTGA 251

  scaffold520|s       4377 GTTGCTTGACCGAGAAGTCCTCAACCGGCCAAGGAACACGCCTACTATGC 4426
                                             v   i                      v    
  rnd-1_family-        252 GTTGCTTGACCGAGAAGTACTCGACCGGCCAAGGAACACGCCTACGATGC 301

  scaffold520|s       4427 CGGCAGGCCAAGGCAGCACACTTAGTGCGGTCCTGTTGCGGGGGTAACAA 4476
                                    v    i        ii                   ii    
  rnd-1_family-        302 CGGCAGGCCCAGGCGGCACACTTGATGCGGTCCTGTTGCGGGGGCGACAA 351

  scaffold520|s       4477 CACCATCACCCGCTCAGTCCCGTCTCTATTGGGGTGACGCTTCTGCCACT 4526
                                  i          ?        i                      
  rnd-1_family-        352 CACCATCGCCCGCTCAGTNCCGTCTCTGTTGGGGTGACGCTTCTGCCACT 401

  scaffold520|s       4527 GAGTGAACGTATCCTTCCAGTGGTCATGGTGGAATTCAGCAAGGCGGCCT 4576
                            i  i  v                 i           i           ?
  rnd-1_family-        402 GGGTAAAAGTATCCTTCCAGTGGTCGTGGTGGAATTCGGCAAGGCGGCCN 451

  scaffold520|s       4577 TCACTGTAGACGCCAAAGTAGACCACAATGGTGTTGGCATCACGATCCGT 4626
                                i                    i    i            ?    i
  rnd-1_family-        452 TCACTATAGACGCCAAAGTAGACCACGATGGCGTTGGCATCACGNTCCGC 501

  scaffold520|s       4627 GAGATCACAGAACCTCCGGAACATCTTGACCATGGCTTTCCCATTCGGGG 4676
                              i                                i             
  rnd-1_family-        502 GAGGTCACAGAACCTCCGGAACATCTTGACCATGGCCTTCCCATTCGGGG 551

  scaffold520|s       4677 TTTGGGCCTTGTAGAACTTGCCGTTCCCCGCATTGTCGGGGTCCTCTGGA 4726
                            i           i         v          v              i
  rnd-1_family-        552 TCTGGGCCTTGTAAAACTTGCCGGTCCCCGCATTTTCGGGGTCCTCTGGG 601

  scaffold520|s       4727 GGTGAGTCGGACTCAATGGACCCGACACTGGAGTTGTCCGAGTCGTCGTC 4776
                                         iii        v   v    i   v        ?  
  rnd-1_family-        602 GGTGAGTCGGACTCGGCGGACCCGAGACTCGAGTCGTCAGAGTCGTCNTC 651

  scaffold520|s       4777 CATTGGGTCATTACTCTCGTCATCCCCGTCATCATCGGGGTCGCCTCCTC 4826
                              v     i i    i i  v           i         i      
  rnd-1_family-        652 CATGGGGTCGTCACTCCCATCCTCCCCGTCATCGTCGGGGTCGTCTCCTC 701

  scaffold520|s       4827 CACCGCCTGGGGCGGCTGCTTCTCCACCACCGGGTGGATCAACGGGAGGG 4876
                            i     i        i     i      i         i i       i
  rnd-1_family-        702 CGCCGCCCGGGGCGGCCGCTTCCCCACCATCGGGTGGATTAGCGGGAGGA 751

  scaffold520|s       4877 GCAGCGGGTGGGGGAGGTGCATTGTTACCTCCATTGTTCCCATTGCCCGC 4926
                               v                 i                         v 
  rnd-1_family-        752 GCAGGGGGTGGGGGAGGTGCATCGTTACCTCCATTGTTCCCATTGCCCCC 801

  scaffold520|s       4927 CTGGTTGTCCTTGTCACTGTCAGAGGGCTGATCATTCGGATCTGCCACCG 4976
                                i     i                  i           v     v 
  rnd-1_family-        802 CTGGTCGTCCTCGTCACTGTCAGAGGGCTGGTCATTCGGATCAGCCACGG 851

  scaffold520|s       4977 TGACGCTCCTGGAGCTCGGTTTCCTGTACCGTGCAGCCCCTACGGCAGTG 5026
                                        i  i                 i      i        
  rnd-1_family-        852 TGACGCTCCTGGAACTTGGTTTCCTGTACCGTGCGGCCCCTGCGGCAGTG 901

  scaffold520|s       5027 GGACCAGGAGTTCGCACCGGCCCGCTTGGCGGGTAAGTCCGGT-TGCCCC 5075
                             v  ?  i    vvv         ii      - vv     i-    iv
  rnd-1_family-        902 GGTCCNGGGGTTCTACCCGGCCCGCCCGGCGGG-ACTTCCGGCATGCCTG 950

  scaffold520|s       5076 TGAAAGACATTCCCTTGAGGTGGCAAGTGAGATGGCACAGCTTCCTGCTG 5125
                           v   ?           v   i   i? i   i    i         vi  
  rnd-1_family-        951 GGAANGACATTCCCTTCAGGCGGCGNGCGAGGTGGCGCAGCTTCCTCTTG 1000

  scaffold520|s       5126 CTGCCTCCTTTCCTCCTCAGTGGTCGGCCAAGGATACGCCATGATGGGAA 5175
                              v i   i i i   i  i            i       v ?      
  rnd-1_family-       1001 CTGGCCCCTCTTCCCCTTAGCGGTCGGCCAAGGGTACGCCAGGNTGGGAA 1050

  scaffold520|s       5176 GCAAGAATGGACCGGAAGCTTACCGGGAGAGGTGCGCCCATCACCACATG 5225
                           i i   i v           ii                       i ?  
  rnd-1_family-       1051 ACGAGAGTCGACCGGAAGCTCGCCGGGAGAGGTGCGCCCATCACCGCNTG 1100

  scaffold520|s       5226 GGGACTCAGCAACGGACGAGTCATCCTCCGGAGAGGAGAGGGCACCTTTC 5275
                                   v v                                       
  rnd-1_family-       1101 GGGACTCATCTACGGACGAGTCATCCTCCGGAGAGGAGAGGGCACCTTTC 1150

  scaffold520|s       5276 TCCTCGGGCACAGCATGTACCCTGGCACTGGGAGAACGGGCAGCTTCATC 5325
                              ? ?   i       i  v     i  ?       v   i        
  rnd-1_family-       1151 TCCNCNGGCGCAGCATGCACGCTGGCGCTNGGAGAACCGGCGGCTTCATC 1200

  scaffold520|s       5326 TCCACCCGCCTTGTTCGGCGAGGGTGGACGGAGCTTTTCGAGTCCTTCGG 5375
                                 i    ii                                     
  rnd-1_family-       1201 TCCACCTGCCTCATTCGGCGAGGGTGGACGGAGCTTTTCGAGTCCTTCGG 1250

  scaffold520|s       5376 ACAAGCTCGGTGCCTTGGGCACAGGCTCGGCTTTGGCCGGCGCAACCACA 5425
                                          i      i          i        ivi  i  
  rnd-1_family-       1251 ACAAGCTCGGTGCCTCGGGCACGGGCTCGGCTTCGGCCGGCGTTGCCGCA 1300

  scaffold520|s       5426 CTTGGTGTGGCCTCGTACAGTTCGAGGATGGCAGTGACATCCTCCCCACA 5475
                             i    i    ?    v                             i v
  rnd-1_family-       1301 CTCGGTGCGGCCNCGTAAAGTTCGAGGATGGCAGTGACATCCTCCCCGCT 1350

  scaffold520|s       5476 GAGAGTA-TCAAAGCGGCTCCCAAGAGCTGCCATCAACTCATCAGCCAGC 5524
                                  -              i  i                 v      
  rnd-1_family-       1351 GAGAGTACTCAAAGCGGCTCCCGAGGGCTGCCATCAACTCATCCGCCAGC 1400

  scaffold520|s       5525 TCGGTGGCCACGCTTGCGGCAATTGCGGTGGCAACCTCGTCAGAGGTGCC 5574
                              ?i        ii             i   i        i    i   
  rnd-1_family-       1401 TCGNCGGCCACGCCCGCGGCAATTGCGGCGGCGACCTCGTCGGAGGCGCC 1450

  scaffold520|s       5575 GAACCCGCTTCCTCTTGACGCCAGCCTTCGGGCGGCGGAGACGGTGTCAA 5624
                           i        i     i                        i       i 
  rnd-1_family-       1451 AAACCCGCTCCCTCTCGACGCCAGCCTTCGGGCGGCGGAGGCGGTGTCGA 1500

  scaffold520|s       5625 CCGACACGATGG-TGGGTCTGATAAACTGATTTGATTTGGCCATGGCGGA 5673
                                  -  i?-                             i       
  rnd-1_family-       1501 CCGACAC-ATANTTGGGTCTGATAAACTGATTTGATTTGGCCGTGGCGGA 1549

  scaffold520|s       5674 GCAGCGGCGGAGCTGGGCGGACATGGTGTAAAGCTAGTGTAAAAACAAGA 5723
                             i                                   -           
  rnd-1_family-       1550 GCGGCGGCGGAGCTGGGCGGACATGGTGTAAAGCTAGT-TAAAAACAAGA 1598

  scaffold520|s       5724 ACTGATGGCCAGTAAGCCCTGACATGCAACTCGGTTGCAGAGGTCAGTAT 5773
                               i     i  ?     i                         i    
  rnd-1_family-       1599 ACTGGTGGCCGGTNAGCCCCGACATGCAACTCGGTTGCAGAGGTCGGTAT 1648

  scaffold520|s       5774 TTTTAGAATTATGGTGGTCCCCGGTGTCACCACCTCTACATTTTAATCGT 5823
                                                     ?                      i
  rnd-1_family-       1649 TTTTAGAATTATGGTGGTCCCCGGTGNCACCACCTCTACATTTTAATCGC 1698

  scaffold520|s       5824 GTGATGCACGTGTGCTTGACGATTCCTACGTAATATGTCAGAGTTCTCTT 5873
                            i  i           i                      i ?        
  rnd-1_family-       1699 GCGACGCACGTGTGCTCGACGATTCCTACGTAATATGTCGGNGTTCTCTT 1748

  scaffold520|s       5874 TGTGCTTGACTATTCCTACGTAACCAAAGATTCTCCGGAAGATCCGTCAG 5923
                           i     i                 ?      i                  
  rnd-1_family-       1749 CGTGCTCGACTATTCCTACGTAACNAAAGATCCTCCGGAAGATCCGTCAG 1798

  scaffold520|s       5924 ATCCTGATGGATCTTTCAAACCTTCCCGGAAAATTACTGCCTCCGTCCCC 5973
                                            ii i         ii                  
  rnd-1_family-       1799 ATCCTGATGGATCTTTCGGATCTTCCCGGAGGATTACTGCCTCCGTCCCC 1848

  scaffold520|s       5974 ACGTAATTTAGTCA 5987
                                         
  rnd-1_family-       1849 ACGTAATTTAGTCA 1862

Matrix = 20p45g.matrix
Kimura (with divCpGMod) = 6.40
Transitions / transversions = 3.27 (131/40)
Gap_init rate = 0.00 (6 / 1860), avg. gap size = 1.00 (6 / 6)


379 14.53 0.00 3.23 scaffold520|size58119 5987 6050 (52077) C rnd-1_family-620#Unknown (208) 103 42 m_b3097s001i3 151884

  scaffold520|s       5987 ACTTCATGTCTGAACACATGGCCTAAGAATCAGATGACCCTCGTAAGCTT 6036
                              iv i                 vi     iii                
C rnd-1_family-        103 ACTCGACGTCTGAACACATGGCCTCGGAATCGAGTGACCCTCGTAAGCTT 54

  scaffold520|s       6037 TTTTTTCCTTTCAA 6050
                           --     v      
C rnd-1_family-         53 --TTTTCGTTTCAA 42

Matrix = 20p45g.matrix
Kimura (with divCpGMod) = 9.27
Transitions / transversions = 2.00 (6/3)
Gap_init rate = 0.03 (2 / 63), avg. gap size = 1.00 (2 / 2)


5045 6.47 0.89 1.34 scaffold520|size58119 6047 6720 (51407) C rnd-1_family-220#Unknown (0) 671 1 m_b3097s001i4 151885

  scaffold520|s       6047 TCAAGTGCCCACACTGGACCTAGGTTCTTCCCAACTTGCCACCATGCCTG 6096
                                   ? i                     i   i   -         
C rnd-1_family-        671 TCAAGTGCNCGCACTGGACCTAGGTTCTTCCCGACTCGCC-CCATGCCTG 623

  scaffold520|s       6097 GTCGTATACCTACTAAA-CTAAACAATGTATGTAACGCAGTTATTGTTGG 6145
                               v            -                ii     vvv      
C rnd-1_family-        622 GTCGGATACCTACTAAAACTAAACAATGTATGTAGTGCAGTACGTGTTGG 573

  scaffold520|s       6146 AGGGTGGTGCCAAAAACTGTTGCAGGGTTAGTACCAGTT-GGTGCGAACC 6194
                                               i              v   -          
C rnd-1_family-        572 AGGGTGGTGCCAAAAACTGTCGCAGGGTTAGTACCTGTTTGGTGCGAACC 523

  scaffold520|s       6195 CTGACTCCCCTTCTGACTTCATTGTTGCCAGTTGGATCAAGGGTGGGGAG 6244
                                                                             
C rnd-1_family-        522 CTGACTCCCCTTCTGACTTCATTGTTGCCAGTTGGATCAAGGGTGGGGAG 473

  scaffold520|s       6245 AGGGCCCGCTTAGTTTCTACTATCTTAAACACTTCAGAACAGGCAACACA 6294
                               i          -   i  v  v          -             
C rnd-1_family-        472 AGGGTCCGCTTAGTT-CTATTAGCTAAAACACTTCA-AACAGGCAACACA 425

  scaffold520|s       6295 TAACCGTGCATTGACCAGGCATGGTTTGCC-ACCTCTTGGCAAAGAAATG 6343
                           --         i  i           -   -   ?  i   i     -  
C rnd-1_family-        424 --ACCGTGCATCGATCAGGCATGGTT-GCCGACCNCTCGGCGAAGAA-TG 379

  scaffold520|s       6344 GCCGTTGGTGGAAACAGGGAACCAAGCAGCACATTCTGTGCTTGTCTGTC 6393
                                      i ivv   i    v  i  i           i       
C rnd-1_family-        378 GCCGTTGGTGGGAGACGGGGACCACGCGGCGCATTCTGTGCTCGTCTGTC 329

  scaffold520|s       6394 CATCACCCCAATCAAGTGCCCACACTGGACCTAGGTTCTTCCCAACTCGC 6443
                                              ? i                     i      
C rnd-1_family-        328 CATCACCCCAATCAAGTGCNCGCACTGGACCTAGGTTCTTCCCGACTCGC 279

  scaffold520|s       6444 CACCATGCCTGGTCGGATACCTACTAAA-CAAAACAATGTATGTAATGCA 6492
                            ?                          - v              ?    
C rnd-1_family-        278 CNCCATGCCTGGTCGGATACCTACTAAAACTAAACAATGTATGTANTGCA 229

  scaffold520|s       6493 GTACTTGTTGGAGGGTGGTGCCAAAAACTGTCGCAGGGTTAGTACCTGTT 6542
                               v                                             
C rnd-1_family-        228 GTACGTGTTGGAGGGTGGTGCCAAAAACTGTCGCAGGGTTAGTACCTGTT 179

  scaffold520|s       6543 -GGTGCGAACCCTGACTCCCCTTCTGACTTCATTGTTGCCCACCCGACCC 6591
                           -             -                                   
C rnd-1_family-        178 TGGTGCGAACCCTG-CTCCCCTTCTGACTTCATTGTTGCCCACCCGACCC 130

  scaffold520|s       6592 ATGAAGTGGGACAAAAGGGTTAGAAGGAGG-TTTTGAGCACCCCACCCAT 6640
                           ii vi     v    -   ? i        -        i          
C rnd-1_family-        129 GCGTGGTGGGTCAAA-GGGNTGGAAGGAGGGTTTTGAGCGCCCCACCCAT 81

  scaffold520|s       6641 GGAGAGGCTGAGGCGGGACGCTGTATCAGGTGGGCTGCCACAGCGTCTCC 6690
                                                         i    i   i          
C rnd-1_family-         80 GGAGAGGCTGAGGCGGGACGCTGTATCAGGCGGGCCGCCGCAGCGTCTCC 31

  scaffold520|s       6691 TACAACACCGACTGCGTATGTGGTGAAAAC 6720
                                                  i      
C rnd-1_family-         30 TACAACACCGACTGCGTATGTGGCGAAAAC 1

Matrix = 20p45g.matrix
Kimura (with divCpGMod) = 4.04
Transitions / transversions = 2.07 (29/14)
Gap_init rate = 0.02 (15 / 673), avg. gap size = 1.00 (15 / 15)


9773 18.26 0.31 0.87 scaffold520|size58119 6816 8782 (49345) C rnd-1_family-393#LTR/Ngaro (0) 1988 33 m_b3097s001i5 151886

  scaffold520|s       6816 TGGTAC-AACATCA-TGTCCC--GATGGACAGAGTCAGGTATAGCCGCAC 6861
                                 -       -      --                i i        
C rnd-1_family-       1988 TGGTACCAACATCAATGTCCCCTGATGGACAGAGTCAGGCACAGCCGCAC 1939

  scaffold520|s       6862 CCAAAGGCTGGGTATAGTGTGCCGTCATGTCGATGTTGTTACACTGGTAC 6911
                                         --              v?    v  vv   i   i 
C rnd-1_family-       1938 CCAAAGGCTGGGTA--GTGTGCCGTCATGTANATGTGGTGTCACCGGTGC 1891

  scaffold520|s       6912 CGGGTTTTGCCGC-CCAGGTCACGCTATGCTGCAGCGGCGACGGTATTGT 6960
                             v   i--    -  i  vi  i   i  i  v  v   ?iv ii    
C rnd-1_family-       1890 CGTGTTC--CCGCGCCGGGGTACACTACGCCGCCGCCGCGNTCGCGTTGT 1843

  scaffold520|s       6961 ACTCGGCTGCTAGTGTTTCAGCTGTCACAAAATGGTAAACCCCTCCCGAC 7010
                               v ??  v        ?  i  ?  ivvi     vi    ?  ? vv
C rnd-1_family-       1842 ACTCCGNNGCGAGTGTTTCNGCCGTNACGTCGTGGTACGCCCCNCCNGCG 1793

  scaffold520|s       7011 ACATTCACAAACCGGAACTTGTGTTTCATGTGTGTGGACATTCCTTGCGA 7060
                             i  v  i  ? v      v          vi        v    v   
C rnd-1_family-       1792 ACGTTGACGAANCCGAACTTCTGTTTCATGTTCGTGGACATGCCTTCCGA 1743

  scaffold520|s       7061 GAACGTATGCAACTCCTCACGAATATACTCCTTGAAGGTAGCGCCTTTCC 7110
                              ?iii    i      ?  i  i           ?  ?  ?   i   
C rnd-1_family-       1742 GAANACGTGCAGCTCCTCNCGGATGTACTCCTTGAANGTNGCNCCTCTCC 1693

  scaffold520|s       7111 ATCTGCCCATTTTTTGGATCTGGGTGTCAGAGTAGCCAGCAAGTGCCAGT 7160
                            i v?     i  i        v     i     ?  v  ?  ? v   ?
C rnd-1_family-       1692 ACCGNCCCATCTTCTGGATCTGCGTGTCGGAGTANCCCGCNAGNGACAGN 1643

  scaffold520|s       7161 GCGTTGGCACCCCCACTACAGAGAGAGTAGGCGTCGATCCTATCAATGGG 7210
                                ?  i  ?  i  i i?  i    i? i      ? v?  i     
C rnd-1_family-       1642 GCGTTNGCGCCNCCGCTGCGNAGGGAGTGNGTGTCGATNCGNTCGATGGG 1593

  scaffold520|s       7211 GAAGCCATGCGACGGGTACCCCAAAGCAGCTGCTGCCAGCTTGAGGGCAC 7260
                                 vi          vi   iv  v  i  i    ?i  ?     i 
C rnd-1_family-       1592 GAAGCCCCGCGACGGGTAGTCCAGCGCCGCCGCCGCCANTTTNAGGGCGC 1543

  scaffold520|s       7261 CCCGTATGTGTGTGTCCGTGACATCCTGGCGTACACCTTTGTTGTAATAG 7310
                               ?    ?iv          i   iv   iiii  i    i ? i  ?
C rnd-1_family-       1542 CCCGNATGTNCTTGTCCGTGACGTCCCTGCGCGTGCCCTTGTCGNAGTAN 1493

  scaffold520|s       7311 GAGGAGAGGGTAAGCTTAGGGTCATCAGAATGCCGTCGAATTTCCACATA 7360
                            v?  ?     i     ? v   iv i vi  i  i     v v? ?i  
C rnd-1_family-       1492 GCNGANAGGGTGAGCTTNGCGTCGGCGGCGTGTCGCCGAATGTGNANGTA 1443

  scaffold520|s       7361 TCGCCTTCCCAATGCACGCACGGGGCATGCGATAGGCTCGCCATTCGCCT 7410
                           i  ? v?    i?  ?  ?  v     ?     v     ?  i  ?    
C rnd-1_family-       1442 CCGNCGNCCCAGNGCNCGNACCGGGCANGCGATCGGCTCNCCGTTNGCCT 1393

  scaffold520|s       7411 CCTGGTGTATACATACCCCCCGCCACCCATTTTTCTGGTTGTCCAGTTTG 7460
                            ?     v  i  i  ?   iv   ?  i  i              i  ?
C rnd-1_family-       1392 CNTGGTGGATGCACACNCCCTTCCANCCGTTCTTCTGGTTGTCCAGCTTN 1343

  scaffold520|s       7461 AGGGTGGCGGAGTCTGCCATCATGATAAGTTCCTCGGGGGCGTTGCGGCC 7510
                                    vv   i   i?      i  v             ??  ? ?
C rnd-1_family-       1342 AGGGTGGCGCCGTCCGCCGNCATGATGAGGTCCTCGGGGGCGTNNCGNCN 1293

  scaffold520|s       7511 CAATTGGCGGAGGTTCCCTGTGGCGTCCTTTCAAAAGAATGTGACGTCCT 7560
                           ? i   ?      iv?  i  v          i      ?          
C rnd-1_family-       1292 NAGTTGNCGGAGGCGNCCCGTTGCGTCCTTTCGAAAGAANGTGACGTCCT 1243

  scaffold520|s       7561 TGATTTTGAACTGGACAGTCTGTTTACTTGAGTTTTGAGTTCCCTTTGTG 7610
                           iv ?i           i  i  i  iv i  -  ?i v ??        ?
C rnd-1_family-       1242 CCANCTTGAACTGGACGGTTTGCTTGGTCGA-TTNCGCGNNCCCTTTGTN 1194

  scaffold520|s       7611 GTGTACTCACCCACCCGGGGTAGGTAATAGAAGGCAATCATGGTGAGGTC 7660
                                   ?  ?     ?i ?     i     ?  i    v? i      
C rnd-1_family-       1193 GTGTACTCNCCNACCCGNAGNAGGTAGTAGAANGCGATCAGNGCGAGGTC 1144

  scaffold520|s       7661 TCCAATTTCCGCTGCTACTGGTGACGCCGCCTTAGATTGCCCCAATTTGC 7710
                           i    -iv       i  i  i ??    ?   i ?        i     
C rnd-1_family-       1143 CCCAA-CGCCGCTGCCACCGGCGNNGCCGNCTTGGNTTGCCCCAGTTTGC 1095

  scaffold520|s       7711 AGAGGTATTCTGGAATGTCCGCCTCGATTGGGAGCTTCTTTGTGGTGGGG 7760
                            v   ? i  ?  i i   ?       ii           i  ?  ?  v
C rnd-1_family-       1094 ACAGGNACTCNGGGACGTCNGCCTCGACCGGGAGCTTCTTCGTNGTNGGC 1045

  scaffold520|s       7761 GGATCAGTATTTTGCCATCCATCCAGCATCTGACTCAACCGAGGGAGGAG 7810
                             i  v iv  ?i    ?  i  ?   i    ?vi? i?  v        
C rnd-1_family-       1044 GGGTCCGCCTTNCGCCANCCGTCNAGCGTCTGNGCNAGNCGCGGGAGGAG 995

  scaffold520|s       7811 TTTGTTGTCGCCACCTGGCAGCTTCATGGGATTTATGCCGACAGCCAGGG 7860
                           i---      vvi  i v?     ?i    i    i      i       
C rnd-1_family-        994 C---TTGTCGGAGCCCGCNAGCTTNGTGGGGTTTACGCCGACGGCCAGGG 948

  scaffold520|s       7861 CAATTGTCTGGCCAACGGCCGTGATAGCAGTACTGACCGTTGCAGCTGTA 7910
                            i  i                   vv  v                    i
C rnd-1_family-        947 CGATCGTCTGGCCAACGGCCGTGAGCGCCGTACTGACCGTTGCAGCTGTG 898

  scaffold520|s       7911 ACTGTGCGGCCGCGGCCATATGATCGACTTCGTACGGCTGCTGCGAAGCC 7960
                              vv   ?  ?  ?  i  vv   vi     v        ?     ?  
C rnd-1_family-        897 ACTTGGCGNCCNCGNCCGTAGCATCCGCTTCGGACGGCTGCNGCGAANCC 848

  scaffold520|s       7961 TGAGAGCATCTGGACTCTGTGCTCGTAGGGGACATCCTGTAAGTATGGGT 8010
                           i v   v v?i      v   i       ? i ?i      i   v    
C rnd-1_family-        847 CGTGAGGAGNCGGACTCGGTGTTCGTAGGNGGCNCCCTGTAGGTAAGGGT 798

  scaffold520|s       8011 CCATGCCCAGAGGTGCAAGGAACTTGGTCCAACAGGCCCAATGCACCTCC 8060
                              iv    ?      i vi       i    i?         ?      
C rnd-1_family-        797 CCACTCCCANAGGTGCGACAAACTTGGCCCAATNGGCCCAATGNACCTCC 748

  scaffold520|s       8061 CGAGTCTTGGTAGACGCCTCCACTCGTCCATTGTGGAAGGCCGTGTTAGC 8110
                             i?         ?    ?              i    ?v ivi  iv  
C rnd-1_family-        747 CGGNTCTTGGTAGNCGCCNCCACTCGTCCATTGCGGAANCCTTCGTCCGC 698

  scaffold520|s       8111 AGAACGGAAGTAATCCTCGTAACGACTCCTCGTGAGAAACGGAAGACGTT 8160
                             ?      i   i?             v i -    ii         ? 
C rnd-1_family-        697 AGNACGGAAATAACNCTCGTAACGACTCGTTG-GAGAGGCGGAAGACGNT 649

  scaffold520|s       8161 CCAGGAGGCCTGGTTTGGTAAAGGGAACATGGAGTTGTAAAAAGAAGCAA 8210
                                 ?v    ????  ? ii  i    ?  ?         v  i ?  
C rnd-1_family-        648 CCAGGANTCCTGNNNNGGNAGGGGAAACANGGNGTTGTAAAACGAGGNAA 599

  scaffold520|s       8211 AGTCAGTGTCCATTTTACACTCCCAGTTTGGGTTGCTCCCAAATGAGCGC 8260
                               i i   vi ?? i  ? v   v  i  v i   v     ?  ?   
C rnd-1_family-        598 AGTCGGCGTCAGTNNTGCANTGCCACTTCGGCTCGCTGCCAAANGANCGC 549

  scaffold520|s       8261 GAGGGGACATCCGTCATCTGGTTTTGGACTCCGGCGATGTGCAGCATCGT 8310
                             ?    ii              ?  ?? v  v        v  ?i??  
C rnd-1_family-        548 GANGGGATGTCCGTCATCTGGTTNTGNNCGCCCGCGATGTGGAGNGNNGT 499

  scaffold520|s       8311 CAAGGGGGAAGATTTCTGTATCTATAGTCTAAGCGCGAGCAACCGGATGA 8360
                           ? iv  ?  v vi  ii i vi i?  ? v?  ?  v  ?iv        
C rnd-1_family-        498 NAGCGGNGACGCCTTTCGCAGTTGNAGNCGNAGNGCCAGNGCCCGGATGA 449

  scaffold520|s       8361 GTTGCATGGCAATTGGAGAGCGTCGTGCCGCTAGATGTTGGATCCAACTA 8410
                                iiv  ? ii ?i        i     i  ?i i  ? i   i v?
C rnd-1_family-        448 GTTGCGCCGCNACCGNGGAGCGTCGCGCCGCCAGNCGCTGNACCCAGCGN 399

  scaffold520|s       8411 ACAGATGGGCTGTTGTCACGATACAACGCCACCCGCACTGCGGCTTCCTC 8460
                             v -            i vi? ? i   ?  v  ii i  v  vvvv  
C rnd-1_family-        398 ACCG-TGGGCTGTTGTCGCTGNANAGCGCNACGCGTGCCGCCGCGAGGTC 350

  scaffold520|s       8461 ACCCACCATCGCCTCTATTAAAAACCACACCAATACGAGACCCGCACATT 8510
                           i v      -     i  ? vv i     v? iv v?  ?     -    
C rnd-1_family-        349 GCGCACCAT-GCCTCCATNACCAGCCACAGNAGGAGNAGNCCCGC-CATT 302

  scaffold520|s       8511 CTAAATCCGAGTTTGTAATGGTGCCCTCTGGGTTGGCATCGGATACCAGC 8560
                            i  i        i  i         vii        i     ?     i
C rnd-1_family-        301 CCAAGTCCGAGTTCGTGATGGTGCCCGTCGGGTTGGCGTCGGANACCAGT 252

  scaffold520|s       8561 TCTGCCTGGATTTCGAGTGGCCATTCCAGGCGAAAGACAGTCGGCGGTGC 8610
                           v i        v  ?i?i          ??  i  v  v  ?        
C rnd-1_family-        251 GCCGCCTGGATGTCNGNCGGCCATTCCANNCGGAACACCGTNGGCGGTGC 202

  scaffold520|s       8611 TGCTCATAATTCTCCCACAAGAATGCCACCTACCCCGTGCTTCGAAGCAT 8660
                           i  ---v ii ii     i vi i   ?  ?  ?        ?  ?  i 
C rnd-1_family-        201 CGC---GAGCTTCCCCACGATGACGCCNCCNACNCCGTGCTTNGANGCGT 155

  scaffold520|s       8661 CGCAT-ATGCCCACATAATCTGGCCAACCAGTGACCAGGCTACTGCAGTG 8709
                            - ? - i?  ?  iv i  i     ?  v i      ? ii v   ?? 
C rnd-1_family-        154 C-CNTGACNCCNACGAAGTCCGGCCANCCCGCGACCAGNCCGCGGCANNG 106

  scaffold520|s       8710 AGTGGGGTCGCTAATGCTGTCCCGTAGGAAGATGCGCGTTTCCCTTAAGG 8759
                           v     vv  iii           ?     vi    v  ?    v  i? 
C rnd-1_family-        105 CGTGGGTGCGTCGATGCTGTCCCGNAGGAACGTGCGGGTNTCCCGTAGNG 56

  scaffold520|s       8760 CTTGTTGTAGGGTTTTATTCCGT 8782
                                  v  v v   i  i   
C rnd-1_family-         55 CTTGTTGGAGTGGTTTGTTTCGT 33

Matrix = 20p45g.matrix
Kimura (with divCpGMod) = 17.41
Transitions / transversions = 1.64 (221/135)
Gap_init rate = 0.01 (22 / 1966), avg. gap size = 1.05 (23 / 22)


5236 5.39 0.00 0.15 scaffold520|size58119 8784 9434 (48693) rnd-1_family-191#RC/Helitron 2 651 (0) m_b3097s001i6 151887

  scaffold520|s       8784 ACTGCTACGGAAAATATAGTTGTGGTTATAGTTGCAAGAGCTCAACTATA 8833
                                   v                                         
  rnd-1_family-          2 ACTGCTACCGAAAATATAGTTGTGGTTATAGTTGCAAGAGCTCAACTATA 51

  scaffold520|s       8834 ACTCTCCCTACAGGTGCCTATAGTTGACTTATAGGATAGAAATCACAACT 8883
                                                                             
  rnd-1_family-         52 ACTCTCCCTACAGGTGCCTATAGTTGACTTATAGGATAGAAATCACAACT 101

  scaffold520|s       8884 ATAGGTCCCTCAACTATAACTACAACTATAAGCTGAGAAACCTCTCTCTC 8933
                                                                  vi         
  rnd-1_family-        102 ATAGGTCCCTCAACTATAACTACAACTATAAGCTGAGAACTCTCTCTCTC 151

  scaffold520|s       8934 AAACGAATGGTATATTTATTGATTCCAAAGTATATATCCAAGGATTTTCT 8983
                           v                                   i     v       
  rnd-1_family-        152 CAACGAATGGTATATTTATTGATTCCAAAGTATATACCCAAGCATTTTCT 201

  scaffold520|s       8984 GTCATTGAAGAAATGCTCACAATACTTTTATTATAATAAATGCTTGTGGG 9033
                             ?  ?       i                  v         i       
  rnd-1_family-        202 GTNATNGAAGAAACGCTCACAATACTTTTATTTTAATAAATGTTTGTGGG 251

  scaffold520|s       9034 GCTTATTTATTTTATATAACTGGCAAAATAGAGAAAGAACTAGACCCTGA 9083
                                               i                             
  rnd-1_family-        252 GCTTATTTATTTTATATAACCGGCAAAATAGAGAAAGAACTAGACCCTGA 301

  scaffold520|s       9084 AAAAGTACCCTCTAGAGTCTTGTGTACATCATTTGTTGTCAATTGGGCGG 9133
                                  v                 v              i         
  rnd-1_family-        302 AAAAGTAACCTCTAGAGTCTTGTGTCCATCATTTGTTGTCGATTGGGCGG 351

  scaffold520|s       9134 GAAAATTCTTCAGGCAGTCTGTGACATCAAACACCTGAAATTTCACCCAC 9183
                                    v                  -      i              
  rnd-1_family-        352 GAAAATTCTGCAGGCAGTCTGTGACATC-AACACCCGAAATTTCACCCAC 400

  scaffold520|s       9184 ATTATTTTTTGTCTGCAACAGGGACCATTTCACTTGCAACATGGATATTA 9233
                                                                           ? 
  rnd-1_family-        401 ATTATTTTTTGTCTGCAACAGGGACCATTTCACTTGCAACATGGATATNA 450

  scaffold520|s       9234 TGTTGCTCATAAGGGGAGAAGGGTTTGCTGACAGGAGGAATGAAGCTTGG 9283
                                 ?v  i                                      v
  rnd-1_family-        451 TGTTGCNAATGAGGGGAGAAGGGTTTGCTGACAGGAGGAATGAAGCTTGC 500

  scaffold520|s       9284 ACTGGAGACAAATAATGTGGTTGGGGGATAGTCAATTTGCTCTCCGCTGT 9333
                                i           i               i               i
  rnd-1_family-        501 ACTGGGGACAAATAATGCGGTTGGGGGATAGTCGATTTGCTCTCCGCTGC 550

  scaffold520|s       9334 GTGATGTTTTGCGGGATCCGCTGTGAGTATTTTACAGGCTCCACTGCTAG 9383
                            ?   ?   ?  i ?v       i    ?   ?         i    v  
  rnd-1_family-        551 GNGATNTTTNGCAGNCTCCGCTGCGAGTNTTTNACAGGCTCCGCTGCGAG 600

  scaffold520|s       9384 TATTTTGCGGCCTCCGCTGAGAGTATTTTGCAGTCTCCGCTGCGAGTTGT 9433
                            v   v  i ?        v    v   vi                  v 
  rnd-1_family-        601 TTTTTAGCAGNCTCCGCTGCGAGTTTTTAACAGTCTCCGCTGCGAGTTTT 650

  scaffold520|s       9434 T 9434
                            
  rnd-1_family-        651 T 651

Matrix = 20p45g.matrix
Kimura (with divCpGMod) = 4.33
Transitions / transversions = 0.94 (17/18)
Gap_init rate = 0.00 (1 / 650), avg. gap size = 1.00 (1 / 1)

650 7.36 0.87 5.45 scaffold520|size58119 9372 9486 (48641) rnd-1_family-191#RC/Helitron 542 651 (0) m_b3097s001i7 151887

  scaffold520|s       9372 CTCCACTGCTAG-TATTTTGCGGCCTCCGCTGAGAGTATTTTGCAGTCTC 9420
                               i    v? - ?   ?  i ?        v    ?   ?i   v   
  rnd-1_family-        542 CTCCGCTGCGNGATNTTTNGCAGNCTCCGCTGCGAGTNTTTNACAGGCTC 591

  scaffold520|s       9421 CGCTGCGAGTTGTTTTTAACAGTCTCCGCTGCGAGTTGTTTTTAACAGTC 9470
                                      ---    i   ?              ---          
  rnd-1_family-        592 CGCTGCGAGTT---TTTAGCAGNCTCCGCTGCGAGTT---TTTAACAGTC 635

  scaffold520|s       9471 TCCGCTGCGAGTTGTT 9486
                                        v  
  rnd-1_family-        636 TCCGCTGCGAGTTTTT 651

Matrix = 20p45g.matrix
Kimura (with divCpGMod) = 7.31
Transitions / transversions = 1.00 (4/4)
Gap_init rate = 0.06 (7 / 114), avg. gap size = 1.00 (7 / 7)

613 6.30 0.81 9.73 scaffold520|size58119 9387 9509 (48618) rnd-1_family-191#RC/Helitron 536 648 (3) m_b3097s001i8 151887

  scaffold520|s       9387 TTTGCGGCCTCCGCTGAGAG-TATTTTGCAGTCTCCGCTGCGAGTTGTTT 9435
                                --i        v ? - ?   ?    ?             ?--- 
  rnd-1_family-        536 TTTGC--TCTCCGCTGCGNGATNTTTNGCAGNCTCCGCTGCGAGTN---T 580

  scaffold520|s       9436 TTAACAGTCTCCGCTGCGAGTTGTTTTTAACAGTCTCCGCTGCGAGTTGT 9485
                             ?    v              ---    i   ?              --
  rnd-1_family-        581 TTNACAGGCTCCGCTGCGAGTT---TTTAGCAGNCTCCGCTGCGAGTT-- 625

  scaffold520|s       9486 TTTTAACAGTCTCCCCTTTGAGTT 9509
                           -             v  vi     
  rnd-1_family-        626 -TTTAACAGTCTCCGCTGCGAGTT 648

Matrix = 20p45g.matrix
Kimura (with divCpGMod) = 6.05
Transitions / transversions = 0.75 (3/4)
Gap_init rate = 0.10 (12 / 122), avg. gap size = 1.00 (12 / 12)

533 11.08 0.00 15.32 scaffold520|size58119 9469 9596 (48531) rnd-1_family-191#RC/Helitron 541 651 (0) m_b3097s001i9 151887

  scaffold520|s       9469 TCTCCGCTGCGAGTTGTTTTTAACAGTCTCCCCTTTGAGTTGAGTTTTTA 9518
                                      ? --i ?   ?i   ?    v  vi    ?---------
  rnd-1_family-        541 TCTCCGCTGCGNG--ATNTTTNGCAGNCTCCGCTGCGAGTN--------- 579

  scaffold520|s       9519 ACTGTTTTTAACAGTCTCCGCTGCCAGTTTTTAACAGTCTCCGCTGCGTG 9568
                           ------   ?    v         v        i   ?          v 
  rnd-1_family-        580 ------TTTNACAGGCTCCGCTGCGAGTTTTTAGCAGNCTCCGCTGCGAG 623

  scaffold520|s       9569 TTTTTAACAGTCTCCATTGCGTGTTTTT 9596
                                          ii    v      
  rnd-1_family-        624 TTTTTAACAGTCTCCGCTGCGAGTTTTT 651

Matrix = 20p45g.matrix
Kimura (with divCpGMod) = 10.52
Transitions / transversions = 1.00 (6/6)
Gap_init rate = 0.13 (17 / 127), avg. gap size = 1.00 (17 / 17)

640 10.00 0.91 0.00 scaffold520|size58119 9533 9642 (48485) rnd-1_family-191#RC/Helitron 541 651 (0) m_b3097s001i10 151887

  scaffold520|s       9533 TCTCCGCTGCCAG-TTTTTAACAGTCTCCGCTGCGTGTTTTTAACAGTCT 9581
                                     v? - ?   ?i   ?          v  ?   ?    v  
  rnd-1_family-        541 TCTCCGCTGCGNGATNTTTNGCAGNCTCCGCTGCGAGTNTTTNACAGGCT 590

  scaffold520|s       9582 CCATTGCGTGTTTTTAACGGTCTCCGCTGCGTGTTTTTAACAGTCTCCGC 9631
                             ii    v       i i ?          v                  
  rnd-1_family-        591 CCGCTGCGAGTTTTTAGCAGNCTCCGCTGCGAGTTTTTAACAGTCTCCGC 640

  scaffold520|s       9632 TGCGTGTTTTT 9642
                               v      
  rnd-1_family-        641 TGCGAGTTTTT 651

Matrix = 20p45g.matrix
Kimura (with divCpGMod) = 10.51
Transitions / transversions = 0.83 (5/6)
Gap_init rate = 0.01 (1 / 109), avg. gap size = 1.00 (1 / 1)

656 9.09 0.91 0.00 scaffold520|size58119 9556 9665 (48462) rnd-1_family-191#RC/Helitron 541 651 (0) m_b3097s001i11 151887

  scaffold520|s       9556 TCTCCGCTGCGTG-TTTTTAACAGTCTCCATTGCGTGTTTTTAACGGTCT 9604
                                      ? - ?   ?i   ?    ii    v  ?   ?  i v  
  rnd-1_family-        541 TCTCCGCTGCGNGATNTTTNGCAGNCTCCGCTGCGAGTNTTTNACAGGCT 590

  scaffold520|s       9605 CCGCTGCGTGTTTTTAACAGTCTCCGCTGCGTGTTTTTAACAGTCTCCGC 9654
                                   v       i   ?          v                  
  rnd-1_family-        591 CCGCTGCGAGTTTTTAGCAGNCTCCGCTGCGAGTTTTTAACAGTCTCCGC 640

  scaffold520|s       9655 TGCGTGTTTTT 9665
                               v      
  rnd-1_family-        641 TGCGAGTTTTT 651

Matrix = 20p45g.matrix
Kimura (with divCpGMod) = 9.41
Transitions / transversions = 1.00 (5/5)
Gap_init rate = 0.01 (1 / 109), avg. gap size = 1.00 (1 / 1)

666 9.09 0.91 0.00 scaffold520|size58119 9579 9688 (48439) rnd-1_family-191#RC/Helitron 541 651 (0) m_b3097s001i12 151887

  scaffold520|s       9579 TCTCCATTGCGTG-TTTTTAACGGTCTCCGCTGCGTGTTTTTAACAGTCT 9627
                                ii    ? - ?   ?i i ?          v  ?   ?    v  
  rnd-1_family-        541 TCTCCGCTGCGNGATNTTTNGCAGNCTCCGCTGCGAGTNTTTNACAGGCT 590

  scaffold520|s       9628 CCGCTGCGTGTTTTTAACAGTCTCCGCTGCGTGTTTTTAACAGTCTCCGC 9677
                                   v       i   ?          v                  
  rnd-1_family-        591 CCGCTGCGAGTTTTTAGCAGNCTCCGCTGCGAGTTTTTAACAGTCTCCGC 640

  scaffold520|s       9678 TGCCAGTTTTT 9688
                              v       
  rnd-1_family-        641 TGCGAGTTTTT 651

Matrix = 20p45g.matrix
Kimura (with divCpGMod) = 9.41
Transitions / transversions = 1.00 (5/5)
Gap_init rate = 0.01 (1 / 109), avg. gap size = 1.00 (1 / 1)

720 6.36 0.91 0.00 scaffold520|size58119 9602 9711 (48416) rnd-1_family-191#RC/Helitron 541 651 (0) m_b3097s001i13 151887

  scaffold520|s       9602 TCTCCGCTGCGTG-TTTTTAACAGTCTCCGCTGCGTGTTTTTAACAGTCT 9650
                                      ? - ?   ?i   ?          v  ?   ?    v  
  rnd-1_family-        541 TCTCCGCTGCGNGATNTTTNGCAGNCTCCGCTGCGAGTNTTTNACAGGCT 590

  scaffold520|s       9651 CCGCTGCGTGTTTTTAACAGTCTCCGCTGCCAGTTTTTAACAGTCTCCGC 9700
                                   v       i   ?         v                   
  rnd-1_family-        591 CCGCTGCGAGTTTTTAGCAGNCTCCGCTGCGAGTTTTTAACAGTCTCCGC 640

  scaffold520|s       9701 TGCCAGTTTTT 9711
                              v       
  rnd-1_family-        641 TGCGAGTTTTT 651

Matrix = 20p45g.matrix
Kimura (with divCpGMod) = 7.12
Transitions / transversions = 0.40 (2/5)
Gap_init rate = 0.01 (1 / 109), avg. gap size = 1.00 (1 / 1)

727 6.36 0.91 0.00 scaffold520|size58119 9625 9734 (48393) rnd-1_family-191#RC/Helitron 541 651 (0) m_b3097s001i14 151887

  scaffold520|s       9625 TCTCCGCTGCGTG-TTTTTAACAGTCTCCGCTGCGTGTTTTTAACAGTCT 9673
                                      ? - ?   ?i   ?          v  ?   ?    v  
  rnd-1_family-        541 TCTCCGCTGCGNGATNTTTNGCAGNCTCCGCTGCGAGTNTTTNACAGGCT 590

  scaffold520|s       9674 CCGCTGCCAGTTTTTAACAGTCTCCGCTGCCAGTTTTTAACAGTCTCCGC 9723
                                  v        i   ?         v                   
  rnd-1_family-        591 CCGCTGCGAGTTTTTAGCAGNCTCCGCTGCGAGTTTTTAACAGTCTCCGC 640

  scaffold520|s       9724 TGCCAGTTTTT 9734
                              v       
  rnd-1_family-        641 TGCGAGTTTTT 651

Matrix = 20p45g.matrix
Kimura (with divCpGMod) = 7.12
Transitions / transversions = 0.40 (2/5)
Gap_init rate = 0.01 (1 / 109), avg. gap size = 1.00 (1 / 1)

672 6.40 0.84 8.11 scaffold520|size58119 9648 9766 (48361) rnd-1_family-191#RC/Helitron 541 651 (0) m_b3097s001i15 151887

  scaffold520|s       9648 TCTCCGCTGCGTG-TTTTTAACAGTCTCCGCTGCCAGTTTTTAACAGTCT 9696
                                      ? - ?   ?i   ?         v   ?   ?    v  
  rnd-1_family-        541 TCTCCGCTGCGNGATNTTTNGCAGNCTCCGCTGCGAGTNTTTNACAGGCT 590

  scaffold520|s       9697 CCGCTGCCAGTTTTTAACAGTCTCCGCTGCCAGTTTTTAACAGTCTCCCC 9746
                                  v        i   ?         v         --------- 
  rnd-1_family-        591 CCGCTGCGAGTTTTTAGCAGNCTCCGCTGCGAGTTTTTAA---------C 631

  scaffold520|s       9747 AGTCTCCGCTGCAAGTTTTT 9766
                                       i       
  rnd-1_family-        632 AGTCTCCGCTGCGAGTTTTT 651

Matrix = 20p45g.matrix
Kimura (with divCpGMod) = 6.17
Transitions / transversions = 0.75 (3/4)
Gap_init rate = 0.08 (10 / 118), avg. gap size = 1.00 (10 / 10)

678 7.31 0.84 8.11 scaffold520|size58119 9717 9835 (48292) rnd-1_family-191#RC/Helitron 541 651 (0) m_b3097s001i16 151887

  scaffold520|s       9717 TCTCCGCTGCCAG-TTTTTAACAGTCTCCCCAGTCTCCGCTGCAAGTTTT 9765
                                     v? - ?   ?i   ?    ---------     i   ?  
  rnd-1_family-        541 TCTCCGCTGCGNGATNTTTNGCAGNCTCC---------GCTGCGAGTNTT 581

  scaffold520|s       9766 TAACAGTCTCCGCTGCCAGTTTTTAACAGTCTCTGCTGCGAGTTTTTAAC 9815
                            ?    v         v        i   ?   i                
  rnd-1_family-        582 TNACAGGCTCCGCTGCGAGTTTTTAGCAGNCTCCGCTGCGAGTTTTTAAC 631

  scaffold520|s       9816 AGTCTCTGCTGCGAGTTTTT 9835
                                 i             
  rnd-1_family-        632 AGTCTCCGCTGCGAGTTTTT 651

Matrix = 20p45g.matrix
Kimura (with divCpGMod) = 5.33
Transitions / transversions = 1.67 (5/3)
Gap_init rate = 0.08 (10 / 118), avg. gap size = 1.00 (10 / 10)

613 9.25 0.80 13.51 scaffold520|size58119 9772 9896 (48231) rnd-1_family-191#RC/Helitron 541 651 (0) m_b3097s001i17 151887

  scaffold520|s       9772 TCTCCGCTGCCAG-TTTTTAACAGTCTCTGCTGCGAGTTTTTAACAGTCT 9820
                                     v? - ?   ?i   ?   i         ?   ?    v  
  rnd-1_family-        541 TCTCCGCTGCGNGATNTTTNGCAGNCTCCGCTGCGAGTNTTTNACAGGCT 590

  scaffold520|s       9821 CTGCTGCGAGTTTTTCCGCTGCACGTTTTTAACAGTCTCTGCTGTGAGTT 9870
                            i             --------------- i   ?   i    i     
  rnd-1_family-        591 CCGCTGCGAGTTTTT---------------AGCAGNCTCCGCTGCGAGTT 625

  scaffold520|s       9871 TTTAACAGTCTCGGCTGCAAGTTTTT 9896
                                       v     i       
  rnd-1_family-        626 TTTAACAGTCTCCGCTGCGAGTTTTT 651

Matrix = 20p45g.matrix
Kimura (with divCpGMod) = 5.54
Transitions / transversions = 2.33 (7/3)
Gap_init rate = 0.13 (16 / 124), avg. gap size = 1.00 (16 / 16)

551 10.68 0.83 14.15 scaffold520|size58119 9795 9914 (48213) rnd-1_family-191#RC/Helitron 541 646 (5) m_b3097s001i18 151887

  scaffold520|s       9795 TCTCTGCTGCGAG-TTTTTAACAGTCTCTGCTGCGAGTTTTTCCGCTGCA 9843
                               i      ? - ?   ?i   ?   i         ?   ?-------
  rnd-1_family-        541 TCTCCGCTGCGNGATNTTTNGCAGNCTCCGCTGCGAGTNTTTN------- 583

  scaffold520|s       9844 CGTTTTTAACAGTCTCTGCTGTGAGTTTTTAACAGTCTCGGCTGCAAGTT 9893
                           --------    v   i    i         i   ?   v     i    
  rnd-1_family-        584 --------ACAGGCTCCGCTGCGAGTTTTTAGCAGNCTCCGCTGCGAGTT 625

  scaffold520|s       9894 TTTAACAGTCTCCCCTGCCAG 9914
                                        v    v  
  rnd-1_family-        626 TTTAACAGTCTCCGCTGCGAG 646

Matrix = 20p45g.matrix
Kimura (with divCpGMod) = 6.95
Transitions / transversions = 1.75 (7/4)
Gap_init rate = 0.13 (16 / 119), avg. gap size = 1.00 (16 / 16)

590 11.83 0.88 3.60 scaffold520|size58119 9879 9992 (48135) rnd-1_family-191#RC/Helitron 541 651 (0) m_b3097s001i21 151887

  scaffold520|s       9879 TCTCGGCTGCAAG-TTTTTAACAGTCTCCCCTGCCAGCCAGTTTTTAACA 9927
                               v     i? - ?   ?i   ?    v    -- --   ?   ?   
  rnd-1_family-        541 TCTCCGCTGCGNGATNTTTNGCAGNCTCCGCTGC--G--AGTNTTTNACA 586

  scaffold520|s       9928 GTCTCTGCTGTGAGTTTTTAACAGTCTCGGCTGCAAGTTTTTCACAGTCT 9977
                            v   i    i         i   ?   v     i       v       
  rnd-1_family-        587 GGCTCCGCTGCGAGTTTTTAGCAGNCTCCGCTGCGAGTTTTTAACAGTCT 636

  scaffold520|s       9978 CTGCTGCGAGATTTT 9992
                            i        v    
  rnd-1_family-        637 CCGCTGCGAGTTTTT 651

Matrix = 20p45g.matrix
Kimura (with divCpGMod) = 8.74
Transitions / transversions = 1.17 (7/6)
Gap_init rate = 0.04 (5 / 113), avg. gap size = 1.00 (5 / 5)

488 18.03 0.00 2.70 scaffold520|size58119 9902 10015 (48112) rnd-1_family-191#RC/Helitron 541 651 (0) m_b3097s001i22 151887

  scaffold520|s       9902 TCTCCCCTGCCAGCCAGTTTTTAACAGTCTCTGCTGTGAGTTTTTAACAG 9951
                                v    v? ---i ?   ?i   ?   i    i    ?   ?    
  rnd-1_family-        541 TCTCCGCTGCGNG---ATNTTTNGCAGNCTCCGCTGCGAGTNTTTNACAG 587

  scaffold520|s       9952 TCTCGGCTGCAAGTTTTTCACAGTCTCTGCTGCGAGATTTTCCCTGGCTC 10001
                           v   v     i       vi   ?   i        v    vv v v   
  rnd-1_family-        588 GCTCCGCTGCGAGTTTTTAGCAGNCTCCGCTGCGAGTTTTTAACAGTCTC 637

  scaffold520|s      10002 CGTTCCAAGTTTTT 10015
                             i v i       
  rnd-1_family-        638 CGCTGCGAGTTTTT 651

Matrix = 20p45g.matrix
Kimura (with divCpGMod) = 16.62
Transitions / transversions = 0.82 (9/11)
Gap_init rate = 0.03 (3 / 113), avg. gap size = 1.00 (3 / 3)

504 13.90 0.79 14.41 scaffold520|size58119 9975 10100 (48027) rnd-1_family-191#RC/Helitron 541 651 (0) m_b3097s001i23 151887

  scaffold520|s       9975 TCTCTGCTGCGAGAT-TTTCCCTGGCTCCGTTCCAAGTTTTTAACAGTGC 10023
                               i      ?   -   ?v v ?     i ----------------  
  rnd-1_family-        541 TCTCCGCTGCGNGATNTTTNGCAGNCTCCGCT----------------GC 574

  scaffold520|s      10024 AAGGTTTTAACAGTCTCTGCTGTGCGTTTTTAACAGTCTCTGCTGCGCGT 10073
                           i  v?   ?    v   i    i v       i   ?   i      v  
  rnd-1_family-        575 GAGTNTTTNACAGGCTCCGCTGCGAGTTTTTAGCAGNCTCCGCTGCGAGT 624

  scaffold520|s      10074 TTTTAACAGTCTCTGCTGCAAGTTTTT 10100
                                        i     i       
  rnd-1_family-        625 TTTTAACAGTCTCCGCTGCGAGTTTTT 651

Matrix = 20p45g.matrix
Kimura (with divCpGMod) = 8.87
Transitions / transversions = 1.50 (9/6)
Gap_init rate = 0.14 (17 / 125), avg. gap size = 1.00 (17 / 17)

505 15.61 0.90 7.69 scaffold520|size58119 10021 10131 (47996) rnd-1_family-191#RC/Helitron 548 651 (0) m_b3097s001i24 151887

  scaffold520|s      10021 TGCAAGGT-TTTAACAGTCTCTGCTGTGCGTTTTTAACAGTCTCTGCTGC 10069
                              i? i -   ?i   ?   i    i v  ?   ?    v   i     
  rnd-1_family-        548 TGCGNGATNTTTNGCAGNCTCCGCTGCGAGTNTTTNACAGGCTCCGCTGC 597

  scaffold520|s      10070 GCGTTTTTAACAGTCTCTGCTGCAAGTTTTTAATATTTTCCCTGGCTCCG 10119
                            v       i   ?   i     i         i -------- v     
  rnd-1_family-        598 GAGTTTTTAGCAGNCTCCGCTGCGAGTTTTTAACA--------GTCTCCG 639

  scaffold520|s      10120 CTGAAAGTTTTT 10131
                              vi       
  rnd-1_family-        640 CTGCGAGTTTTT 651

Matrix = 20p45g.matrix
Kimura (with divCpGMod) = 10.76
Transitions / transversions = 2.20 (11/5)
Gap_init rate = 0.08 (9 / 110), avg. gap size = 1.00 (9 / 9)

536 14.61 0.85 7.21 scaffold520|size58119 10037 10154 (47973) rnd-1_family-191#RC/Helitron 541 651 (0) m_b3097s001i25 151887

  scaffold520|s      10037 TCTCTGCTGTGCG-TTTTTAACAGTCTCTGCTGCGCGTTTTTAACAGTCT 10085
                               i    i ? - ?   ?i   ?   i      v  ?   ?    v  
  rnd-1_family-        541 TCTCCGCTGCGNGATNTTTNGCAGNCTCCGCTGCGAGTNTTTNACAGGCT 590

  scaffold520|s      10086 CTGCTGCAAGTTTTTAATATTTTCCCTGGCTCCGCTGAAAGTTTTTCACA 10135
                            i     i        ii -------- ?        vi       v   
  rnd-1_family-        591 CCGCTGCGAGTTTTTAGCA--------GNCTCCGCTGCGAGTTTTTAACA 632

  scaffold520|s      10136 GGCTCCTCTGTGAGTTTTT 10154
                            v    v   i        
  rnd-1_family-        633 GTCTCCGCTGCGAGTTTTT 651

Matrix = 20p45g.matrix
Kimura (with divCpGMod) = 10.07
Transitions / transversions = 1.67 (10/6)
Gap_init rate = 0.08 (9 / 117), avg. gap size = 1.00 (9 / 9)

485 15.00 2.61 7.27 scaffold520|size58119 10060 10174 (47953) rnd-1_family-191#RC/Helitron 541 650 (1) m_b3097s001i26 151887

  scaffold520|s      10060 TCTCTGCTGCGCG-TTTTTAACAGTCTCTGCTGCAAGTTTTTAATATTTT 10108
                               i      ? - ?   ?i   ?   i     i   ?   ? i ----
  rnd-1_family-        541 TCTCCGCTGCGNGATNTTTNGCAGNCTCCGCTGCGAGTNTTTNACA---- 586

  scaffold520|s      10109 CCCTGGCTCCGCTGAAAGTTTTTCACAGGCTCCTCTGTGAGTTTTTCACA 10158
                           ----          vi       vi   ?    v   i        v   
  rnd-1_family-        587 ----GGCTCCGCTGCGAGTTTTTAGCAGNCTCCGCTGCGAGTTTTTAACA 632

  scaffold520|s      10159 TGCTCTG--GCAAGTTTT 10174
                           vv   i --  i      
  rnd-1_family-        633 GTCTCCGCTGCGAGTTTT 650

Matrix = 20p45g.matrix
Kimura (with divCpGMod) = 10.39
Transitions / transversions = 1.67 (10/6)
Gap_init rate = 0.09 (10 / 114), avg. gap size = 1.10 (11 / 10)


286 26.71 9.40 0.79 scaffold520|size58119 9821 9937 (48190) C rnd-5_family-655#Unknown (19) 224 98 m_b3097s001i19 151888

  scaffold520|s       9821 CTGCTGCGAGTTTT-------TCCGCTGCACGTTTTTAACA-GTCTCTGC 9862
                               i   i     -------  i   viiv     i  i -  ii   -
C rnd-5_family-        224 CTGCCGCGGGTTTTAATATGATCTGCTCTGAGTTTTCAATATGTTCCTG- 176

  scaffold520|s       9863 TGTGAGTTTTTAACAGTCTCGGCTGCAAGTTTTTAACAGTCTCCCCTGCC 9912
                                 v   vi i v v  v i  ii       vv i v    v   v 
C rnd-5_family-        175 TGTGAGGTTTAGATACTGTCCGTTGTGAGTTTTTCTCGGGCTCCACTGAC 126

  scaffold520|s       9913 AGCCAGTTTTTAACAG---TCTCTGCTG 9937
                           v          v    ---i   i    
C rnd-5_family-        125 TGCCAGTTTTTCACAGGCTCCTCCGCTG 98

Matrix = 20p45g.matrix
Kimura (with divCpGMod) = 29.79
Transitions / transversions = 1.21 (17/14)
Gap_init rate = 0.03 (4 / 116), avg. gap size = 3.00 (12 / 4)

231 29.18 3.97 4.80 scaffold520|size58119 9859 9984 (48143) C rnd-5_family-655#Unknown (19) 224 100 m_b3097s001i20 151888

  scaffold520|s       9859 CTGCTGTGAGTTTTTAACAGTCTCGGCTGCAAGTTTTTAACA-GTCTCCC 9907
                               i i i     -  i vvv  v   vii      i  i -  i--- 
C rnd-5_family-        224 CTGCCGCGGGTTTT-AATATGATCTGCTCTGAGTTTTCAATATGTT---C 179

  scaffold520|s       9908 CTGCCAGCCAGTTTTTAACAGTCTCTGCTGTGAGTTTTTAACAGTCTC-- 9955
                              i-- iv  v   vi i v v  i i           vv i v   --
C rnd-5_family-        178 CTGT--GTGAGGTTTAGATACTGTCCGTTGTGAGTTTTTCTCGGGCTCCA 131

  scaffold520|s       9956 --GGCTGCAAGTTTTTCACAGTCTCTGCTGC 9984
                           -- i    v            v   iv i  
C rnd-5_family-        130 CTGACTGCCAGTTTTTCACAGGCTCCTCCGC 100

Matrix = 20p45g.matrix
Kimura (with divCpGMod) = 31.25
Transitions / transversions = 1.19 (19/16)
Gap_init rate = 0.07 (9 / 125), avg. gap size = 1.22 (11 / 9)


5236 5.39 0.00 0.15 scaffold520|size58119 8784 9434 (48693) rnd-1_family-191#RC/Helitron 2 651 (0) m_b3097s001i6 151887

  scaffold520|s       8784 ACTGCTACGGAAAATATAGTTGTGGTTATAGTTGCAAGAGCTCAACTATA 8833
                                   v                                         
  rnd-1_family-          2 ACTGCTACCGAAAATATAGTTGTGGTTATAGTTGCAAGAGCTCAACTATA 51

  scaffold520|s       8834 ACTCTCCCTACAGGTGCCTATAGTTGACTTATAGGATAGAAATCACAACT 8883
                                                                             
  rnd-1_family-         52 ACTCTCCCTACAGGTGCCTATAGTTGACTTATAGGATAGAAATCACAACT 101

  scaffold520|s       8884 ATAGGTCCCTCAACTATAACTACAACTATAAGCTGAGAAACCTCTCTCTC 8933
                                                                  vi         
  rnd-1_family-        102 ATAGGTCCCTCAACTATAACTACAACTATAAGCTGAGAACTCTCTCTCTC 151

  scaffold520|s       8934 AAACGAATGGTATATTTATTGATTCCAAAGTATATATCCAAGGATTTTCT 8983
                           v                                   i     v       
  rnd-1_family-        152 CAACGAATGGTATATTTATTGATTCCAAAGTATATACCCAAGCATTTTCT 201

  scaffold520|s       8984 GTCATTGAAGAAATGCTCACAATACTTTTATTATAATAAATGCTTGTGGG 9033
                             ?  ?       i                  v         i       
  rnd-1_family-        202 GTNATNGAAGAAACGCTCACAATACTTTTATTTTAATAAATGTTTGTGGG 251

  scaffold520|s       9034 GCTTATTTATTTTATATAACTGGCAAAATAGAGAAAGAACTAGACCCTGA 9083
                                               i                             
  rnd-1_family-        252 GCTTATTTATTTTATATAACCGGCAAAATAGAGAAAGAACTAGACCCTGA 301

  scaffold520|s       9084 AAAAGTACCCTCTAGAGTCTTGTGTACATCATTTGTTGTCAATTGGGCGG 9133
                                  v                 v              i         
  rnd-1_family-        302 AAAAGTAACCTCTAGAGTCTTGTGTCCATCATTTGTTGTCGATTGGGCGG 351

  scaffold520|s       9134 GAAAATTCTTCAGGCAGTCTGTGACATCAAACACCTGAAATTTCACCCAC 9183
                                    v                  -      i              
  rnd-1_family-        352 GAAAATTCTGCAGGCAGTCTGTGACATC-AACACCCGAAATTTCACCCAC 400

  scaffold520|s       9184 ATTATTTTTTGTCTGCAACAGGGACCATTTCACTTGCAACATGGATATTA 9233
                                                                           ? 
  rnd-1_family-        401 ATTATTTTTTGTCTGCAACAGGGACCATTTCACTTGCAACATGGATATNA 450

  scaffold520|s       9234 TGTTGCTCATAAGGGGAGAAGGGTTTGCTGACAGGAGGAATGAAGCTTGG 9283
                                 ?v  i                                      v
  rnd-1_family-        451 TGTTGCNAATGAGGGGAGAAGGGTTTGCTGACAGGAGGAATGAAGCTTGC 500

  scaffold520|s       9284 ACTGGAGACAAATAATGTGGTTGGGGGATAGTCAATTTGCTCTCCGCTGT 9333
                                i           i               i               i
  rnd-1_family-        501 ACTGGGGACAAATAATGCGGTTGGGGGATAGTCGATTTGCTCTCCGCTGC 550

  scaffold520|s       9334 GTGATGTTTTGCGGGATCCGCTGTGAGTATTTTACAGGCTCCACTGCTAG 9383
                            ?   ?   ?  i ?v       i    ?   ?         i    v  
  rnd-1_family-        551 GNGATNTTTNGCAGNCTCCGCTGCGAGTNTTTNACAGGCTCCGCTGCGAG 600

  scaffold520|s       9384 TATTTTGCGGCCTCCGCTGAGAGTATTTTGCAGTCTCCGCTGCGAGTTGT 9433
                            v   v  i ?        v    v   vi                  v 
  rnd-1_family-        601 TTTTTAGCAGNCTCCGCTGCGAGTTTTTAACAGTCTCCGCTGCGAGTTTT 650

  scaffold520|s       9434 T 9434
                            
  rnd-1_family-        651 T 651

Matrix = 20p45g.matrix
Kimura (with divCpGMod) = 4.33
Transitions / transversions = 0.94 (17/18)
Gap_init rate = 0.00 (1 / 650), avg. gap size = 1.00 (1 / 1)

650 7.36 0.87 5.45 scaffold520|size58119 9372 9486 (48641) rnd-1_family-191#RC/Helitron 542 651 (0) m_b3097s001i7 151887

  scaffold520|s       9372 CTCCACTGCTAG-TATTTTGCGGCCTCCGCTGAGAGTATTTTGCAGTCTC 9420
                               i    v? - ?   ?  i ?        v    ?   ?i   v   
  rnd-1_family-        542 CTCCGCTGCGNGATNTTTNGCAGNCTCCGCTGCGAGTNTTTNACAGGCTC 591

  scaffold520|s       9421 CGCTGCGAGTTGTTTTTAACAGTCTCCGCTGCGAGTTGTTTTTAACAGTC 9470
                                      ---    i   ?              ---          
  rnd-1_family-        592 CGCTGCGAGTT---TTTAGCAGNCTCCGCTGCGAGTT---TTTAACAGTC 635

  scaffold520|s       9471 TCCGCTGCGAGTTGTT 9486
                                        v  
  rnd-1_family-        636 TCCGCTGCGAGTTTTT 651

Matrix = 20p45g.matrix
Kimura (with divCpGMod) = 7.31
Transitions / transversions = 1.00 (4/4)
Gap_init rate = 0.06 (7 / 114), avg. gap size = 1.00 (7 / 7)

613 6.30 0.81 9.73 scaffold520|size58119 9387 9509 (48618) rnd-1_family-191#RC/Helitron 536 648 (3) m_b3097s001i8 151887

  scaffold520|s       9387 TTTGCGGCCTCCGCTGAGAG-TATTTTGCAGTCTCCGCTGCGAGTTGTTT 9435
                                --i        v ? - ?   ?    ?             ?--- 
  rnd-1_family-        536 TTTGC--TCTCCGCTGCGNGATNTTTNGCAGNCTCCGCTGCGAGTN---T 580

  scaffold520|s       9436 TTAACAGTCTCCGCTGCGAGTTGTTTTTAACAGTCTCCGCTGCGAGTTGT 9485
                             ?    v              ---    i   ?              --
  rnd-1_family-        581 TTNACAGGCTCCGCTGCGAGTT---TTTAGCAGNCTCCGCTGCGAGTT-- 625

  scaffold520|s       9486 TTTTAACAGTCTCCCCTTTGAGTT 9509
                           -             v  vi     
  rnd-1_family-        626 -TTTAACAGTCTCCGCTGCGAGTT 648

Matrix = 20p45g.matrix
Kimura (with divCpGMod) = 6.05
Transitions / transversions = 0.75 (3/4)
Gap_init rate = 0.10 (12 / 122), avg. gap size = 1.00 (12 / 12)

533 11.08 0.00 15.32 scaffold520|size58119 9469 9596 (48531) rnd-1_family-191#RC/Helitron 541 651 (0) m_b3097s001i9 151887

  scaffold520|s       9469 TCTCCGCTGCGAGTTGTTTTTAACAGTCTCCCCTTTGAGTTGAGTTTTTA 9518
                                      ? --i ?   ?i   ?    v  vi    ?---------
  rnd-1_family-        541 TCTCCGCTGCGNG--ATNTTTNGCAGNCTCCGCTGCGAGTN--------- 579

  scaffold520|s       9519 ACTGTTTTTAACAGTCTCCGCTGCCAGTTTTTAACAGTCTCCGCTGCGTG 9568
                           ------   ?    v         v        i   ?          v 
  rnd-1_family-        580 ------TTTNACAGGCTCCGCTGCGAGTTTTTAGCAGNCTCCGCTGCGAG 623

  scaffold520|s       9569 TTTTTAACAGTCTCCATTGCGTGTTTTT 9596
                                          ii    v      
  rnd-1_family-        624 TTTTTAACAGTCTCCGCTGCGAGTTTTT 651

Matrix = 20p45g.matrix
Kimura (with divCpGMod) = 10.52
Transitions / transversions = 1.00 (6/6)
Gap_init rate = 0.13 (17 / 127), avg. gap size = 1.00 (17 / 17)

640 10.00 0.91 0.00 scaffold520|size58119 9533 9642 (48485) rnd-1_family-191#RC/Helitron 541 651 (0) m_b3097s001i10 151887

  scaffold520|s       9533 TCTCCGCTGCCAG-TTTTTAACAGTCTCCGCTGCGTGTTTTTAACAGTCT 9581
                                     v? - ?   ?i   ?          v  ?   ?    v  
  rnd-1_family-        541 TCTCCGCTGCGNGATNTTTNGCAGNCTCCGCTGCGAGTNTTTNACAGGCT 590

  scaffold520|s       9582 CCATTGCGTGTTTTTAACGGTCTCCGCTGCGTGTTTTTAACAGTCTCCGC 9631
                             ii    v       i i ?          v                  
  rnd-1_family-        591 CCGCTGCGAGTTTTTAGCAGNCTCCGCTGCGAGTTTTTAACAGTCTCCGC 640

  scaffold520|s       9632 TGCGTGTTTTT 9642
                               v      
  rnd-1_family-        641 TGCGAGTTTTT 651

Matrix = 20p45g.matrix
Kimura (with divCpGMod) = 10.51
Transitions / transversions = 0.83 (5/6)
Gap_init rate = 0.01 (1 / 109), avg. gap size = 1.00 (1 / 1)

656 9.09 0.91 0.00 scaffold520|size58119 9556 9665 (48462) rnd-1_family-191#RC/Helitron 541 651 (0) m_b3097s001i11 151887

  scaffold520|s       9556 TCTCCGCTGCGTG-TTTTTAACAGTCTCCATTGCGTGTTTTTAACGGTCT 9604
                                      ? - ?   ?i   ?    ii    v  ?   ?  i v  
  rnd-1_family-        541 TCTCCGCTGCGNGATNTTTNGCAGNCTCCGCTGCGAGTNTTTNACAGGCT 590

  scaffold520|s       9605 CCGCTGCGTGTTTTTAACAGTCTCCGCTGCGTGTTTTTAACAGTCTCCGC 9654
                                   v       i   ?          v                  
  rnd-1_family-        591 CCGCTGCGAGTTTTTAGCAGNCTCCGCTGCGAGTTTTTAACAGTCTCCGC 640

  scaffold520|s       9655 TGCGTGTTTTT 9665
                               v      
  rnd-1_family-        641 TGCGAGTTTTT 651

Matrix = 20p45g.matrix
Kimura (with divCpGMod) = 9.41
Transitions / transversions = 1.00 (5/5)
Gap_init rate = 0.01 (1 / 109), avg. gap size = 1.00 (1 / 1)

666 9.09 0.91 0.00 scaffold520|size58119 9579 9688 (48439) rnd-1_family-191#RC/Helitron 541 651 (0) m_b3097s001i12 151887

  scaffold520|s       9579 TCTCCATTGCGTG-TTTTTAACGGTCTCCGCTGCGTGTTTTTAACAGTCT 9627
                                ii    ? - ?   ?i i ?          v  ?   ?    v  
  rnd-1_family-        541 TCTCCGCTGCGNGATNTTTNGCAGNCTCCGCTGCGAGTNTTTNACAGGCT 590

  scaffold520|s       9628 CCGCTGCGTGTTTTTAACAGTCTCCGCTGCGTGTTTTTAACAGTCTCCGC 9677
                                   v       i   ?          v                  
  rnd-1_family-        591 CCGCTGCGAGTTTTTAGCAGNCTCCGCTGCGAGTTTTTAACAGTCTCCGC 640

  scaffold520|s       9678 TGCCAGTTTTT 9688
                              v       
  rnd-1_family-        641 TGCGAGTTTTT 651

Matrix = 20p45g.matrix
Kimura (with divCpGMod) = 9.41
Transitions / transversions = 1.00 (5/5)
Gap_init rate = 0.01 (1 / 109), avg. gap size = 1.00 (1 / 1)

720 6.36 0.91 0.00 scaffold520|size58119 9602 9711 (48416) rnd-1_family-191#RC/Helitron 541 651 (0) m_b3097s001i13 151887

  scaffold520|s       9602 TCTCCGCTGCGTG-TTTTTAACAGTCTCCGCTGCGTGTTTTTAACAGTCT 9650
                                      ? - ?   ?i   ?          v  ?   ?    v  
  rnd-1_family-        541 TCTCCGCTGCGNGATNTTTNGCAGNCTCCGCTGCGAGTNTTTNACAGGCT 590

  scaffold520|s       9651 CCGCTGCGTGTTTTTAACAGTCTCCGCTGCCAGTTTTTAACAGTCTCCGC 9700
                                   v       i   ?         v                   
  rnd-1_family-        591 CCGCTGCGAGTTTTTAGCAGNCTCCGCTGCGAGTTTTTAACAGTCTCCGC 640

  scaffold520|s       9701 TGCCAGTTTTT 9711
                              v       
  rnd-1_family-        641 TGCGAGTTTTT 651

Matrix = 20p45g.matrix
Kimura (with divCpGMod) = 7.12
Transitions / transversions = 0.40 (2/5)
Gap_init rate = 0.01 (1 / 109), avg. gap size = 1.00 (1 / 1)

727 6.36 0.91 0.00 scaffold520|size58119 9625 9734 (48393) rnd-1_family-191#RC/Helitron 541 651 (0) m_b3097s001i14 151887

  scaffold520|s       9625 TCTCCGCTGCGTG-TTTTTAACAGTCTCCGCTGCGTGTTTTTAACAGTCT 9673
                                      ? - ?   ?i   ?          v  ?   ?    v  
  rnd-1_family-        541 TCTCCGCTGCGNGATNTTTNGCAGNCTCCGCTGCGAGTNTTTNACAGGCT 590

  scaffold520|s       9674 CCGCTGCCAGTTTTTAACAGTCTCCGCTGCCAGTTTTTAACAGTCTCCGC 9723
                                  v        i   ?         v                   
  rnd-1_family-        591 CCGCTGCGAGTTTTTAGCAGNCTCCGCTGCGAGTTTTTAACAGTCTCCGC 640

  scaffold520|s       9724 TGCCAGTTTTT 9734
                              v       
  rnd-1_family-        641 TGCGAGTTTTT 651

Matrix = 20p45g.matrix
Kimura (with divCpGMod) = 7.12
Transitions / transversions = 0.40 (2/5)
Gap_init rate = 0.01 (1 / 109), avg. gap size = 1.00 (1 / 1)

672 6.40 0.84 8.11 scaffold520|size58119 9648 9766 (48361) rnd-1_family-191#RC/Helitron 541 651 (0) m_b3097s001i15 151887

  scaffold520|s       9648 TCTCCGCTGCGTG-TTTTTAACAGTCTCCGCTGCCAGTTTTTAACAGTCT 9696
                                      ? - ?   ?i   ?         v   ?   ?    v  
  rnd-1_family-        541 TCTCCGCTGCGNGATNTTTNGCAGNCTCCGCTGCGAGTNTTTNACAGGCT 590

  scaffold520|s       9697 CCGCTGCCAGTTTTTAACAGTCTCCGCTGCCAGTTTTTAACAGTCTCCCC 9746
                                  v        i   ?         v         --------- 
  rnd-1_family-        591 CCGCTGCGAGTTTTTAGCAGNCTCCGCTGCGAGTTTTTAA---------C 631

  scaffold520|s       9747 AGTCTCCGCTGCAAGTTTTT 9766
                                       i       
  rnd-1_family-        632 AGTCTCCGCTGCGAGTTTTT 651

Matrix = 20p45g.matrix
Kimura (with divCpGMod) = 6.17
Transitions / transversions = 0.75 (3/4)
Gap_init rate = 0.08 (10 / 118), avg. gap size = 1.00 (10 / 10)

678 7.31 0.84 8.11 scaffold520|size58119 9717 9835 (48292) rnd-1_family-191#RC/Helitron 541 651 (0) m_b3097s001i16 151887

  scaffold520|s       9717 TCTCCGCTGCCAG-TTTTTAACAGTCTCCCCAGTCTCCGCTGCAAGTTTT 9765
                                     v? - ?   ?i   ?    ---------     i   ?  
  rnd-1_family-        541 TCTCCGCTGCGNGATNTTTNGCAGNCTCC---------GCTGCGAGTNTT 581

  scaffold520|s       9766 TAACAGTCTCCGCTGCCAGTTTTTAACAGTCTCTGCTGCGAGTTTTTAAC 9815
                            ?    v         v        i   ?   i                
  rnd-1_family-        582 TNACAGGCTCCGCTGCGAGTTTTTAGCAGNCTCCGCTGCGAGTTTTTAAC 631

  scaffold520|s       9816 AGTCTCTGCTGCGAGTTTTT 9835
                                 i             
  rnd-1_family-        632 AGTCTCCGCTGCGAGTTTTT 651

Matrix = 20p45g.matrix
Kimura (with divCpGMod) = 5.33
Transitions / transversions = 1.67 (5/3)
Gap_init rate = 0.08 (10 / 118), avg. gap size = 1.00 (10 / 10)

613 9.25 0.80 13.51 scaffold520|size58119 9772 9896 (48231) rnd-1_family-191#RC/Helitron 541 651 (0) m_b3097s001i17 151887

  scaffold520|s       9772 TCTCCGCTGCCAG-TTTTTAACAGTCTCTGCTGCGAGTTTTTAACAGTCT 9820
                                     v? - ?   ?i   ?   i         ?   ?    v  
  rnd-1_family-        541 TCTCCGCTGCGNGATNTTTNGCAGNCTCCGCTGCGAGTNTTTNACAGGCT 590

  scaffold520|s       9821 CTGCTGCGAGTTTTTCCGCTGCACGTTTTTAACAGTCTCTGCTGTGAGTT 9870
                            i             --------------- i   ?   i    i     
  rnd-1_family-        591 CCGCTGCGAGTTTTT---------------AGCAGNCTCCGCTGCGAGTT 625

  scaffold520|s       9871 TTTAACAGTCTCGGCTGCAAGTTTTT 9896
                                       v     i       
  rnd-1_family-        626 TTTAACAGTCTCCGCTGCGAGTTTTT 651

Matrix = 20p45g.matrix
Kimura (with divCpGMod) = 5.54
Transitions / transversions = 2.33 (7/3)
Gap_init rate = 0.13 (16 / 124), avg. gap size = 1.00 (16 / 16)

551 10.68 0.83 14.15 scaffold520|size58119 9795 9914 (48213) rnd-1_family-191#RC/Helitron 541 646 (5) m_b3097s001i18 151887

  scaffold520|s       9795 TCTCTGCTGCGAG-TTTTTAACAGTCTCTGCTGCGAGTTTTTCCGCTGCA 9843
                               i      ? - ?   ?i   ?   i         ?   ?-------
  rnd-1_family-        541 TCTCCGCTGCGNGATNTTTNGCAGNCTCCGCTGCGAGTNTTTN------- 583

  scaffold520|s       9844 CGTTTTTAACAGTCTCTGCTGTGAGTTTTTAACAGTCTCGGCTGCAAGTT 9893
                           --------    v   i    i         i   ?   v     i    
  rnd-1_family-        584 --------ACAGGCTCCGCTGCGAGTTTTTAGCAGNCTCCGCTGCGAGTT 625

  scaffold520|s       9894 TTTAACAGTCTCCCCTGCCAG 9914
                                        v    v  
  rnd-1_family-        626 TTTAACAGTCTCCGCTGCGAG 646

Matrix = 20p45g.matrix
Kimura (with divCpGMod) = 6.95
Transitions / transversions = 1.75 (7/4)
Gap_init rate = 0.13 (16 / 119), avg. gap size = 1.00 (16 / 16)

590 11.83 0.88 3.60 scaffold520|size58119 9879 9992 (48135) rnd-1_family-191#RC/Helitron 541 651 (0) m_b3097s001i21 151887

  scaffold520|s       9879 TCTCGGCTGCAAG-TTTTTAACAGTCTCCCCTGCCAGCCAGTTTTTAACA 9927
                               v     i? - ?   ?i   ?    v    -- --   ?   ?   
  rnd-1_family-        541 TCTCCGCTGCGNGATNTTTNGCAGNCTCCGCTGC--G--AGTNTTTNACA 586

  scaffold520|s       9928 GTCTCTGCTGTGAGTTTTTAACAGTCTCGGCTGCAAGTTTTTCACAGTCT 9977
                            v   i    i         i   ?   v     i       v       
  rnd-1_family-        587 GGCTCCGCTGCGAGTTTTTAGCAGNCTCCGCTGCGAGTTTTTAACAGTCT 636

  scaffold520|s       9978 CTGCTGCGAGATTTT 9992
                            i        v    
  rnd-1_family-        637 CCGCTGCGAGTTTTT 651

Matrix = 20p45g.matrix
Kimura (with divCpGMod) = 8.74
Transitions / transversions = 1.17 (7/6)
Gap_init rate = 0.04 (5 / 113), avg. gap size = 1.00 (5 / 5)

488 18.03 0.00 2.70 scaffold520|size58119 9902 10015 (48112) rnd-1_family-191#RC/Helitron 541 651 (0) m_b3097s001i22 151887

  scaffold520|s       9902 TCTCCCCTGCCAGCCAGTTTTTAACAGTCTCTGCTGTGAGTTTTTAACAG 9951
                                v    v? ---i ?   ?i   ?   i    i    ?   ?    
  rnd-1_family-        541 TCTCCGCTGCGNG---ATNTTTNGCAGNCTCCGCTGCGAGTNTTTNACAG 587

  scaffold520|s       9952 TCTCGGCTGCAAGTTTTTCACAGTCTCTGCTGCGAGATTTTCCCTGGCTC 10001
                           v   v     i       vi   ?   i        v    vv v v   
  rnd-1_family-        588 GCTCCGCTGCGAGTTTTTAGCAGNCTCCGCTGCGAGTTTTTAACAGTCTC 637

  scaffold520|s      10002 CGTTCCAAGTTTTT 10015
                             i v i       
  rnd-1_family-        638 CGCTGCGAGTTTTT 651

Matrix = 20p45g.matrix
Kimura (with divCpGMod) = 16.62
Transitions / transversions = 0.82 (9/11)
Gap_init rate = 0.03 (3 / 113), avg. gap size = 1.00 (3 / 3)

504 13.90 0.79 14.41 scaffold520|size58119 9975 10100 (48027) rnd-1_family-191#RC/Helitron 541 651 (0) m_b3097s001i23 151887

  scaffold520|s       9975 TCTCTGCTGCGAGAT-TTTCCCTGGCTCCGTTCCAAGTTTTTAACAGTGC 10023
                               i      ?   -   ?v v ?     i ----------------  
  rnd-1_family-        541 TCTCCGCTGCGNGATNTTTNGCAGNCTCCGCT----------------GC 574

  scaffold520|s      10024 AAGGTTTTAACAGTCTCTGCTGTGCGTTTTTAACAGTCTCTGCTGCGCGT 10073
                           i  v?   ?    v   i    i v       i   ?   i      v  
  rnd-1_family-        575 GAGTNTTTNACAGGCTCCGCTGCGAGTTTTTAGCAGNCTCCGCTGCGAGT 624

  scaffold520|s      10074 TTTTAACAGTCTCTGCTGCAAGTTTTT 10100
                                        i     i       
  rnd-1_family-        625 TTTTAACAGTCTCCGCTGCGAGTTTTT 651

Matrix = 20p45g.matrix
Kimura (with divCpGMod) = 8.87
Transitions / transversions = 1.50 (9/6)
Gap_init rate = 0.14 (17 / 125), avg. gap size = 1.00 (17 / 17)

505 15.61 0.90 7.69 scaffold520|size58119 10021 10131 (47996) rnd-1_family-191#RC/Helitron 548 651 (0) m_b3097s001i24 151887

  scaffold520|s      10021 TGCAAGGT-TTTAACAGTCTCTGCTGTGCGTTTTTAACAGTCTCTGCTGC 10069
                              i? i -   ?i   ?   i    i v  ?   ?    v   i     
  rnd-1_family-        548 TGCGNGATNTTTNGCAGNCTCCGCTGCGAGTNTTTNACAGGCTCCGCTGC 597

  scaffold520|s      10070 GCGTTTTTAACAGTCTCTGCTGCAAGTTTTTAATATTTTCCCTGGCTCCG 10119
                            v       i   ?   i     i         i -------- v     
  rnd-1_family-        598 GAGTTTTTAGCAGNCTCCGCTGCGAGTTTTTAACA--------GTCTCCG 639

  scaffold520|s      10120 CTGAAAGTTTTT 10131
                              vi       
  rnd-1_family-        640 CTGCGAGTTTTT 651

Matrix = 20p45g.matrix
Kimura (with divCpGMod) = 10.76
Transitions / transversions = 2.20 (11/5)
Gap_init rate = 0.08 (9 / 110), avg. gap size = 1.00 (9 / 9)

536 14.61 0.85 7.21 scaffold520|size58119 10037 10154 (47973) rnd-1_family-191#RC/Helitron 541 651 (0) m_b3097s001i25 151887

  scaffold520|s      10037 TCTCTGCTGTGCG-TTTTTAACAGTCTCTGCTGCGCGTTTTTAACAGTCT 10085
                               i    i ? - ?   ?i   ?   i      v  ?   ?    v  
  rnd-1_family-        541 TCTCCGCTGCGNGATNTTTNGCAGNCTCCGCTGCGAGTNTTTNACAGGCT 590

  scaffold520|s      10086 CTGCTGCAAGTTTTTAATATTTTCCCTGGCTCCGCTGAAAGTTTTTCACA 10135
                            i     i        ii -------- ?        vi       v   
  rnd-1_family-        591 CCGCTGCGAGTTTTTAGCA--------GNCTCCGCTGCGAGTTTTTAACA 632

  scaffold520|s      10136 GGCTCCTCTGTGAGTTTTT 10154
                            v    v   i        
  rnd-1_family-        633 GTCTCCGCTGCGAGTTTTT 651

Matrix = 20p45g.matrix
Kimura (with divCpGMod) = 10.07
Transitions / transversions = 1.67 (10/6)
Gap_init rate = 0.08 (9 / 117), avg. gap size = 1.00 (9 / 9)

485 15.00 2.61 7.27 scaffold520|size58119 10060 10174 (47953) rnd-1_family-191#RC/Helitron 541 650 (1) m_b3097s001i26 151887

  scaffold520|s      10060 TCTCTGCTGCGCG-TTTTTAACAGTCTCTGCTGCAAGTTTTTAATATTTT 10108
                               i      ? - ?   ?i   ?   i     i   ?   ? i ----
  rnd-1_family-        541 TCTCCGCTGCGNGATNTTTNGCAGNCTCCGCTGCGAGTNTTTNACA---- 586

  scaffold520|s      10109 CCCTGGCTCCGCTGAAAGTTTTTCACAGGCTCCTCTGTGAGTTTTTCACA 10158
                           ----          vi       vi   ?    v   i        v   
  rnd-1_family-        587 ----GGCTCCGCTGCGAGTTTTTAGCAGNCTCCGCTGCGAGTTTTTAACA 632

  scaffold520|s      10159 TGCTCTG--GCAAGTTTT 10174
                           vv   i --  i      
  rnd-1_family-        633 GTCTCCGCTGCGAGTTTT 650

Matrix = 20p45g.matrix
Kimura (with divCpGMod) = 10.39
Transitions / transversions = 1.67 (10/6)
Gap_init rate = 0.09 (10 / 114), avg. gap size = 1.10 (11 / 10)


1099 18.65 2.06 5.08 scaffold520|size58119 10172 10414 (47713) C rnd-5_family-655#Unknown (7) 236 1 m_b3097s001i27 151889

  scaffold520|s      10172 TTTCAATATGCTCAGCTGTGAGTTTTCAATATGCTCCAGTGTGAGTTTTC 10221
                             i iv    ii v  i i i     -      v  iiv v         
C rnd-5_family-        236 TTCCGCTATGTCCTGCCGCGGGTTTT-AATATGATCTGCTCTGAGTTTTC 188

  scaffold520|s      10222 AATATGCTCCAGTGTGAGGTTTTGATACCGTCCGCTATGAGTTTTTCTCA 10271
                                 i   v           v     i     i i            i
C rnd-5_family-        187 AATATGTTCCTGTGTGAGGTTTAGATACTGTCCGTTGTGAGTTTTTCTCG 138

  scaffold520|s      10272 GGATCCACTGACTCCTAGTTTTTCACAGGCTCTTCTGCAAGCCAGTTTTT 10321
                             v          v i                i  i  --------- vv
C rnd-5_family-        137 GGCTCCACTGACTGCCAGTTTTTCACAGGCTCCTCCGC---------TGA 97

  scaffold520|s      10322 AATGGACACGCTGGGAGTTTGCTGTTAGTTCCAATGCTATTTTAATGCAG 10371
                             ii i         v   v                  v    --   i 
C rnd-5_family-         96 AACAGGCACGCTGGGCGTTAGCTGTTAGTTCCAATGCTCTTTT--TGCGG 49

  scaffold520|s      10372 AGAGTTTTTGTCT-----CTGTTAGAAGAATTTTGCAGGTTCCGCTGC 10414
                           v   v       i-----          v         ii   ii   
C rnd-5_family-         48 TGAGGTTTTGTCCAGGCGCTGTTAGAAGTATTTTGCAGACTCCATTGC 1

Matrix = 20p45g.matrix
Kimura (with divCpGMod) = 18.49
Transitions / transversions = 1.53 (26/17)
Gap_init rate = 0.05 (13 / 242), avg. gap size = 1.31 (17 / 13)


415 17.12 4.50 0.00 scaffold520|size58119 10378 10488 (47639) rnd-1_family-191#RC/Helitron 536 651 (0) m_b3097s001i28 151890

  scaffold520|s      10378 TTTG-TCTCTGTTAGAAGA-ATTTTGCAGGTTCCGCTGCTAG-GTTTTGC 10424
                               -    i i ivi?  -?   ?    ?i        v  -?   ?i 
  rnd-1_family-        536 TTTGCTCTCCGCTGCGNGATNTTTNGCAGNCTCCGCTGCGAGTNTTTNAC 585

  scaffold520|s      10425 AGGCTCTGTTGCTAGTTTTT-GCAGGCTCTGTTGCGAGTATTT-GCAGGC 10472
                                 i i   v       -    ?   i i       v   -i   v 
  rnd-1_family-        586 AGGCTCCGCTGCGAGTTTTTAGCAGNCTCCGCTGCGAGTTTTTAACAGTC 635

  scaffold520|s      10473 TCGGCTGTGAGTTCTT 10488
                             v    i     i  
  rnd-1_family-        636 TCCGCTGCGAGTTTTT 651

Matrix = 20p45g.matrix
Kimura (with divCpGMod) = 15.56
Transitions / transversions = 2.17 (13/6)
Gap_init rate = 0.05 (5 / 110), avg. gap size = 1.00 (5 / 5)

360 16.86 2.80 5.77 scaffold520|size58119 10428 10534 (47593) rnd-1_family-191#RC/Helitron 542 645 (6) m_b3097s001i29 151890

  scaffold520|s      10428 CTCTGTTGCTAG--TTTTTGCAGGCTCTGTTGCGAGTATTTG-CAGGCTC 10474
                              i i   v? --?   ?    ?   i i       ?   ?-       
  rnd-1_family-        542 CTCCGCTGCGNGATNTTTNGCAGNCTCCGCTGCGAGTNTTTNACAGGCTC 591

  scaffold520|s      10475 GGCTGTGAGTTCTTTGCAGGCTCGGGCTTGGCTCTGAGTTCTTTGCAGGC 10524
                           v    i     i  v    ?   --- ---   vi     i  vi   v 
  rnd-1_family-        592 CGCTGCGAGTTTTTAGCAGNCTC---C---GCTGCGAGTTTTTAACAGTC 635

  scaffold520|s      10525 TCCACTGTGA 10534
                              i   i  
  rnd-1_family-        636 TCCGCTGCGA 645

Matrix = 20p45g.matrix
Kimura (with divCpGMod) = 13.52
Transitions / transversions = 1.83 (11/6)
Gap_init rate = 0.08 (8 / 106), avg. gap size = 1.12 (9 / 8)

317 22.51 0.81 6.84 scaffold520|size58119 10463 10586 (47541) rnd-1_family-191#RC/Helitron 535 651 (0) m_b3097s001i30 151890

  scaffold520|s      10463 ATTTGCAGGCTCGGCTGTGAGTTCTTT-GCAGGCTCGGGCTTGGCTCTGA 10511
                                 --v   v    i ? v ?   -    ?   --- ---   vi  
  rnd-1_family-        535 ATTTGC--TCTCCGCTGCGNGATNTTTNGCAGNCTC---C---GCTGCGA 576

  scaffold520|s      10512 GTTCTTTGCAGGCTCCACTGTGATTCCTTTGCAGGCTCTGCTCCAATTTC 10561
                             ?i  ?i        i   i  v ii  v    ?   i   v i v  i
  rnd-1_family-        577 GTNTTTNACAGGCTCCGCTGCGAGTTTTTAGCAGNCTCCGCTGCGAGTTT 626

  scaffold520|s      10562 TTTGCAGGTACCACTGCGAGTTCTT 10586
                             vi   viv  i         i  
  rnd-1_family-        627 TTAACAGTCTCCGCTGCGAGTTTTT 651

Matrix = 20p45g.matrix
Kimura (with divCpGMod) = 20.51
Transitions / transversions = 1.36 (15/11)
Gap_init rate = 0.07 (9 / 123), avg. gap size = 1.00 (9 / 9)

390 23.40 0.00 0.00 scaffold520|size58119 10516 10609 (47518) rnd-1_family-191#RC/Helitron 558 651 (0) m_b3097s001i31 151890

  scaffold520|s      10516 TTTGCAGGCTCCACTGTGATTCCTTTGCAGGCTCTGCTCCAATTTCTTTG 10565
                             ?    ?    i   i  v ?i  ?i       i   v i v  i  v 
  rnd-1_family-        558 TTNGCAGNCTCCGCTGCGAGTNTTTNACAGGCTCCGCTGCGAGTTTTTAG 607

  scaffold520|s      10566 CAGGTACCACTGCGAGTTCTTTGCAGGCTCTGTTGCAAGATTTT 10609
                              ?iv  i         i  vi   v   i i   i  v    
  rnd-1_family-        608 CAGNCTCCGCTGCGAGTTTTTAACAGTCTCCGCTGCGAGTTTTT 651

Matrix = 20p45g.matrix
Kimura (with divCpGMod) = 20.21
Transitions / transversions = 1.75 (14/8)
Gap_init rate = 0.00 (0 / 93), avg. gap size = 0.0 (0 / 0)


3768 10.47 2.43 0.18 scaffold520|size58119 10661 11196 (46931) C rnd-1_family-89#Unknown (62) 548 1 m_b3097s001i32 151891

  scaffold520|s      10661 AACTTTGTCTTTGTCGCTTGGTTGGACGTCACGCTCCTCACCGACGTGAT 10710
                                                         i       i      ii   
C rnd-1_family-        548 AACTTTGTCTTTGTCGCTTGGTTGGACGTCGCGCTCCTTACCGACACGAT 499

  scaffold520|s      10711 CTCTGGCCCTGACCACTCAGGCATTGTCAGTAAGACGTACAGGGGGGACA 10760
                                                                             
C rnd-1_family-        498 CTCTGGCCCTGACCACTCAGGCATTGTCAGTAAGACGTACAGGGGGGACA 449

  scaffold520|s      10761 GTTTTTTCCTAGAAGCAACACGACACGAACCAGGGGGAGAAAGGTAGCTG 10810
                                i    vi    vi  i i     -  i      vi v    i   
C rnd-1_family-        448 GTTTTCTCCTCAAAGCTGCATGGCACGA-CCGGGGGGATGACGGTAACTG 400

  scaffold520|s      10811 AGGGTGACATT--ATCTTGGGTGTCTTGGAGGGACGTAATTTTTG----A 10854
                                      --i                     v v     ii---- 
C rnd-1_family-        399 AGGGTGACATTTTGTCTTGGGTGTCTTGGAGGGACTTTATTTTCATTCAA 350

  scaffold520|s      10855 TAGCTAGCGGAGCAGTGTCTGTGTTTGTTTTGCAGGATAACTTGAACCCT 10904
                               ?  i  i v                   vi    v           
C rnd-1_family-        349 TAGCNAGTGGGGAAGTGTCTGTGTTTGTTTTGAGGGATTACTTGAACCCT 300

  scaffold520|s      10905 GCCACGCAACTTTGTCTTTGTCGCTTGGTTGGACGTCACGCTCCTCACCG 10954
                                                                i       i    
C rnd-1_family-        299 GCCACGCAACTTTGTCTTTGTCGCTTGGTTGGACGTCGCGCTCCTTACCG 250

  scaffold520|s      10955 ACGTGATCTCTGGCCCTGACCACTCAGACATTGTCAGTAAGACGTACAGG 11004
                              i                       i                      
C rnd-1_family-        249 ACGCGATCTCTGGCCCTGACCACTCAGGCATTGTCAGTAAGACGTACAGG 200

  scaffold520|s      11005 GGGGACAGTTTTTTCCTAGAAGCAACACGACACGAACCGGGGGA--AAGG 11052
                                       i    vi    vi  i i     v v      -- v  
C rnd-1_family-        199 GGGGACAGTTTTCTCCTCAAAGCTGCATGGCACGACCGGGGGGATGACGG 150

  scaffold520|s      11053 TAGCTGAGGGTGACA--TTATCTTGGGTGTCTTGGAGAGACGTAATT--- 11097
                             i            --  i                 i   v v   ---
C rnd-1_family-        149 TAACTGAGGGTGACATTTTGTCTTGGGTGTCTTGGAGGGACTTTATTTTC 100

  scaffold520|s      11098 TTTGATAGCTAGCGGAGCAGTGTCTGTGTTTGTTTTGCAGGATAACTTGA 11147
                             ii     i  i  i v                   vi    v      
C rnd-1_family-         99 TTCAATAGCCAGTGGGGAAGTGTCTGTGTTTGTTTTGAGGGATTACTTGA 50

  scaffold520|s      11148 ACCCTGCCACGCAACTTTGTCTTTGTCGCTTGGTTGGACGTCACGCTCC 11196
                                                                     i      
C rnd-1_family-         49 ACCCTGCCACGCAACTTTGTCTTTGTCGCTTGGTTGGACGTCGCGCTCC 1

Matrix = 20p45g.matrix
Kimura (with divCpGMod) = 10.20
Transitions / transversions = 1.95 (37/19)
Gap_init rate = 0.01 (6 / 535), avg. gap size = 2.33 (14 / 6)

4039 10.75 2.42 0.17 scaffold520|size58119 10869 11446 (46681) C rnd-1_family-89#Unknown (19) 591 1 m_b3097s001i33 151891

  scaffold520|s      10869 GTGTCTGTGTTTGTTTTGCAGGATAACTTGAACCCTGCCACGCAACTTTG 10918
                                             vi    v                         
C rnd-1_family-        591 GTGTCTGTGTTTGTTTTGAGGGATTACTTGAACCCTGCCACGCAACTTTG 542

  scaffold520|s      10919 TCTTTGTCGCTTGGTTGGACGTCACGCTCCTCACCGACGTGATCTCTGGC 10968
                                                  i       i      ii          
C rnd-1_family-        541 TCTTTGTCGCTTGGTTGGACGTCGCGCTCCTTACCGACACGATCTCTGGC 492

  scaffold520|s      10969 CCTGACCACTCAGACATTGTCAGTAAGACGTACAGGGGGGACAGTTTTTT 11018
                                        i                                  i 
C rnd-1_family-        491 CCTGACCACTCAGGCATTGTCAGTAAGACGTACAGGGGGGACAGTTTTCT 442

  scaffold520|s      11019 CCTAGAAGCAACACGACACGAACCGGGGGA--AAGGTAGCTGAGGGTGAC 11066
                              vi    vi  i i     v v      -- v    i           
C rnd-1_family-        441 CCTCAAAGCTGCATGGCACGACCGGGGGGATGACGGTAACTGAGGGTGAC 392

  scaffold520|s      11067 ATT--ATCTTGGGTGTCTTGGAGAGACGTAATTTTTG----ATAGCTAGC 11110
                              --i                 i   v v     ii----     ?  i
C rnd-1_family-        391 ATTTTGTCTTGGGTGTCTTGGAGGGACTTTATTTTCATTCAATAGCNAGT 342

  scaffold520|s      11111 GGAGCAGTGTCTGTGTTTGTTTTGCAGGATAACTTGAACCCTGCCACGCA 11160
                             i v                   vi    v                   
C rnd-1_family-        341 GGGGAAGTGTCTGTGTTTGTTTTGAGGGATTACTTGAACCCTGCCACGCA 292

  scaffold520|s      11161 ACTTTGTCTTTGTCGCTTGGTTGGACGTCACGCTCCTCACCGACGTGATC 11210
                                                        i       i       i    
C rnd-1_family-        291 ACTTTGTCTTTGTCGCTTGGTTGGACGTCGCGCTCCTTACCGACGCGATC 242

  scaffold520|s      11211 TCTGGCCCTGACCACTCAGACATTGTCAGTAAGACGTACAGGGGGGACAG 11260
                                              i                              
C rnd-1_family-        241 TCTGGCCCTGACCACTCAGGCATTGTCAGTAAGACGTACAGGGGGGACAG 192

  scaffold520|s      11261 TTTTTTCCTAGAAGCAACACGACACGAACCGGGAAGG-AAAGGTAGCTGA 11309
                               i    vi    vi  i i     -     ii i-i v    i    
C rnd-1_family-        191 TTTTCTCCTCAAAGCTGCATGGCACGA-CCGGGGGGATGACGGTAACTGA 143

  scaffold520|s      11310 GGGTGACA--TTATCTTGGGTGTCTTGGAGAGACGTAATT---TTTGATA 11354
                                   --  i                 i   v v   ---  ii   
C rnd-1_family-        142 GGGTGACATTTTGTCTTGGGTGTCTTGGAGGGACTTTATTTTCTTCAATA 93

  scaffold520|s      11355 GCTAGCGGAGCAGTGTCTGTGTTTGTTTTGCAGGATAACTTGAACCCTGC 11404
                             i  i  i v                   vi    v             
C rnd-1_family-         92 GCCAGTGGGGAAGTGTCTGTGTTTGTTTTGAGGGATTACTTGAACCCTGC 43

  scaffold520|s      11405 CACGCAACTTTGTCTTTGTCGCTTGGTTGGACGTCACGCTCC 11446
                                                              i      
C rnd-1_family-         42 CACGCAACTTTGTCTTTGTCGCTTGGTTGGACGTCGCGCTCC 1

Matrix = 20p45g.matrix
Kimura (with divCpGMod) = 10.81
Transitions / transversions = 2.10 (42/20)
Gap_init rate = 0.01 (7 / 577), avg. gap size = 2.14 (15 / 7)

4055 10.40 2.42 0.34 scaffold520|size58119 11117 11695 (46432) C rnd-1_family-89#Unknown (19) 591 1 m_b3097s001i34 151891

  scaffold520|s      11117 GTGTCTGTGTTTGTTTTGCAGGATAACTTGAACCCTGCCACGCAACTTTG 11166
                                             vi    v                         
C rnd-1_family-        591 GTGTCTGTGTTTGTTTTGAGGGATTACTTGAACCCTGCCACGCAACTTTG 542

  scaffold520|s      11167 TCTTTGTCGCTTGGTTGGACGTCACGCTCCTCACCGACGTGATCTCTGGC 11216
                                                  i       i      ii          
C rnd-1_family-        541 TCTTTGTCGCTTGGTTGGACGTCGCGCTCCTTACCGACACGATCTCTGGC 492

  scaffold520|s      11217 CCTGACCACTCAGACATTGTCAGTAAGACGTACAGGGGGGACAGTTTTTT 11266
                                        i                                  i 
C rnd-1_family-        491 CCTGACCACTCAGGCATTGTCAGTAAGACGTACAGGGGGGACAGTTTTCT 442

  scaffold520|s      11267 CCTAGAAGCAACACGACACGAACCGGGAAGG-AAAGGTAGCTGAGGGTGA 11315
                              vi    vi  i i     -     ii i-i v    i          
C rnd-1_family-        441 CCTCAAAGCTGCATGGCACGA-CCGGGGGGATGACGGTAACTGAGGGTGA 393

  scaffold520|s      11316 CA--TTATCTTGGGTGTCTTGGAGAGACGTAATT----TTTGATAGCTAG 11359
                             --  i                 i   v v   ----  ii     ?  
C rnd-1_family-        392 CATTTTGTCTTGGGTGTCTTGGAGGGACTTTATTTTCATTCAATAGCNAG 343

  scaffold520|s      11360 CGGAGCAGTGTCTGTGTTTGTTTTGCAGGATAACTTGAACCCTGCCACGC 11409
                           i  i v                   vi    v                  
C rnd-1_family-        342 TGGGGAAGTGTCTGTGTTTGTTTTGAGGGATTACTTGAACCCTGCCACGC 293

  scaffold520|s      11410 AACTTTGTCTTTGTCGCTTGGTTGGACGTCACGCTCCTCACCGACGTGAT 11459
                                                         i       i       i   
C rnd-1_family-        292 AACTTTGTCTTTGTCGCTTGGTTGGACGTCGCGCTCCTTACCGACGCGAT 243

  scaffold520|s      11460 CTCTGGCCCTGACCACTCAGACATTGTCAGTAAGACGTACAGGGGGGACA 11509
                                               i                             
C rnd-1_family-        242 CTCTGGCCCTGACCACTCAGGCATTGTCAGTAAGACGTACAGGGGGGACA 193

  scaffold520|s      11510 GTTTTTTCCTAGAAGCAACACGACACGAACCGGGGGGA--AAGGTAGCTG 11557
                                i    vi    vi  i i    -          -- v    i   
C rnd-1_family-        192 GTTTTCTCCTCAAAGCTGCATGGCACG-ACCGGGGGGATGACGGTAACTG 144

  scaffold520|s      11558 AGGGTGACA--TTATCTTGGGTGTCTTGGAGAGACGTAATT---TTTGAT 11602
                                    --  i                 i   v v   ---  ii  
C rnd-1_family-        143 AGGGTGACATTTTGTCTTGGGTGTCTTGGAGGGACTTTATTTTCTTCAAT 94

  scaffold520|s      11603 AGCTAGCGGAGCAGTGTCTGTGTTTGTTTTGCAGGATAACTTGAACCCTG 11652
                              i  i  i v                   vi    v            
C rnd-1_family-         93 AGCCAGTGGGGAAGTGTCTGTGTTTGTTTTGAGGGATTACTTGAACCCTG 44

  scaffold520|s      11653 CCACGCAACTTTGTCTTTGTCGCTTGGTTGGACGTCACGCTCC 11695
                                                               i      
C rnd-1_family-         43 CCACGCAACTTTGTCTTTGTCGCTTGGTTGGACGTCGCGCTCC 1

Matrix = 20p45g.matrix
Kimura (with divCpGMod) = 10.42
Transitions / transversions = 2.33 (42/18)
Gap_init rate = 0.01 (8 / 578), avg. gap size = 2.00 (16 / 8)

4092 9.72 2.60 0.34 scaffold520|size58119 11367 11944 (46183) C rnd-1_family-89#Unknown (19) 591 1 m_b3097s001i35 151891

  scaffold520|s      11367 GTGTCTGTGTTTGTTTTGCAGGATAACTTGAACCCTGCCACGCAACTTTG 11416
                                             vi    v                         
C rnd-1_family-        591 GTGTCTGTGTTTGTTTTGAGGGATTACTTGAACCCTGCCACGCAACTTTG 542

  scaffold520|s      11417 TCTTTGTCGCTTGGTTGGACGTCACGCTCCTCACCGACGTGATCTCTGGC 11466
                                                  i       i      ii          
C rnd-1_family-        541 TCTTTGTCGCTTGGTTGGACGTCGCGCTCCTTACCGACACGATCTCTGGC 492

  scaffold520|s      11467 CCTGACCACTCAGACATTGTCAGTAAGACGTACAGGGGGGACAGTTTTTT 11516
                                        i                                  i 
C rnd-1_family-        491 CCTGACCACTCAGGCATTGTCAGTAAGACGTACAGGGGGGACAGTTTTCT 442

  scaffold520|s      11517 CCTAGAAGCAACACGACACGAACCGGGGGGA--AAGGTAGCTGAGGGTGA 11564
                              vi    vi  i i     -         -- v    i          
C rnd-1_family-        441 CCTCAAAGCTGCATGGCACGA-CCGGGGGGATGACGGTAACTGAGGGTGA 393

  scaffold520|s      11565 CATT--ATCTTGGGTGTCTTGGAGAGACGTAATTTTTG----ATAGCTAG 11608
                               --i                 i   v v     ii----     ?  
C rnd-1_family-        392 CATTTTGTCTTGGGTGTCTTGGAGGGACTTTATTTTCATTCAATAGCNAG 343

  scaffold520|s      11609 CGGAGCAGTGTCTGTGTTTGTTTTGCAGGATAACTTGAACCCTGCCACGC 11658
                           i  i v                   vi    v                  
C rnd-1_family-        342 TGGGGAAGTGTCTGTGTTTGTTTTGAGGGATTACTTGAACCCTGCCACGC 293

  scaffold520|s      11659 AACTTTGTCTTTGTCGCTTGGTTGGACGTCACGCTCCTCACCGACGTGAT 11708
                                                         i       i       i   
C rnd-1_family-        292 AACTTTGTCTTTGTCGCTTGGTTGGACGTCGCGCTCCTTACCGACGCGAT 243

  scaffold520|s      11709 CTCTGGCCCTGACCACTCAGACATTGTCAGTAAGACGTACAGGGGGGACA 11758
                                               i                             
C rnd-1_family-        242 CTCTGGCCCTGACCACTCAGGCATTGTCAGTAAGACGTACAGGGGGGACA 193

  scaffold520|s      11759 GTTTTTTCCTAGAAGCAACACGACACGAACCGGGGGGA--AAGGTAGCTG 11806
                                i    vi    vi  i i    -          -- v    i   
C rnd-1_family-        192 GTTTTCTCCTCAAAGCTGCATGGCACG-ACCGGGGGGATGACGGTAACTG 144

  scaffold520|s      11807 AGGGTGACA--TTATCTTGGGTGTCTTGGAGAGACGTAATT---TTTGAT 11851
                                    --  i                 i   v v   ---  ii  
C rnd-1_family-        143 AGGGTGACATTTTGTCTTGGGTGTCTTGGAGGGACTTTATTTTCTTCAAT 94

  scaffold520|s      11852 AGCTAGCGGAGCAGTGTCTGTGTTTGTTTTGCAGGATAACTTGAACCCTG 11901
                              i  i  i v                   vi    v            
C rnd-1_family-         93 AGCCAGTGGGGAAGTGTCTGTGTTTGTTTTGAGGGATTACTTGAACCCTG 44

  scaffold520|s      11902 CCACGCAACTTTGTCTTTGTCGCTTGGTTGGACGTCACGCTCC 11944
                                                               i      
C rnd-1_family-         43 CCACGCAACTTTGTCTTTGTCGCTTGGTTGGACGTCGCGCTCC 1

Matrix = 20p45g.matrix
Kimura (with divCpGMod) = 9.61
Transitions / transversions = 2.11 (38/18)
Gap_init rate = 0.01 (8 / 577), avg. gap size = 2.12 (17 / 8)

4055 10.40 2.42 0.34 scaffold520|size58119 11616 12194 (45933) C rnd-1_family-89#Unknown (19) 591 1 m_b3097s001i36 151891

  scaffold520|s      11616 GTGTCTGTGTTTGTTTTGCAGGATAACTTGAACCCTGCCACGCAACTTTG 11665
                                             vi    v                         
C rnd-1_family-        591 GTGTCTGTGTTTGTTTTGAGGGATTACTTGAACCCTGCCACGCAACTTTG 542

  scaffold520|s      11666 TCTTTGTCGCTTGGTTGGACGTCACGCTCCTCACCGACGTGATCTCTGGC 11715
                                                  i       i      ii          
C rnd-1_family-        541 TCTTTGTCGCTTGGTTGGACGTCGCGCTCCTTACCGACACGATCTCTGGC 492

  scaffold520|s      11716 CCTGACCACTCAGACATTGTCAGTAAGACGTACAGGGGGGACAGTTTTTT 11765
                                        i                                  i 
C rnd-1_family-        491 CCTGACCACTCAGGCATTGTCAGTAAGACGTACAGGGGGGACAGTTTTCT 442

  scaffold520|s      11766 CCTAGAAGCAACACGACACGAACCGGGGGGA--AAGGTAGCTGAGGGTGA 11813
                              vi    vi  i i     -         -- v    i          
C rnd-1_family-        441 CCTCAAAGCTGCATGGCACGA-CCGGGGGGATGACGGTAACTGAGGGTGA 393

  scaffold520|s      11814 CATT--ATCTTGGGTGTCTTGGAGAGACGTAATTTTTG----ATAGCTAG 11857
                               --i                 i   v v     ii----     ?  
C rnd-1_family-        392 CATTTTGTCTTGGGTGTCTTGGAGGGACTTTATTTTCATTCAATAGCNAG 343

  scaffold520|s      11858 CGGAGCAGTGTCTGTGTTTGTTTTGCAGGATAACTTGAACCCTGCCACGC 11907
                           i  i v                   vi    v                  
C rnd-1_family-        342 TGGGGAAGTGTCTGTGTTTGTTTTGAGGGATTACTTGAACCCTGCCACGC 293

  scaffold520|s      11908 AACTTTGTCTTTGTCGCTTGGTTGGACGTCACGCTCCTCACCGACGTGAT 11957
                                                         i       i       i   
C rnd-1_family-        292 AACTTTGTCTTTGTCGCTTGGTTGGACGTCGCGCTCCTTACCGACGCGAT 243

  scaffold520|s      11958 CTCTGGCCCTGACCACTCAGACATTGTCAGTAAGACGTACAGGGGGGACA 12007
                                               i                             
C rnd-1_family-        242 CTCTGGCCCTGACCACTCAGGCATTGTCAGTAAGACGTACAGGGGGGACA 193

  scaffold520|s      12008 GTTTTTTCCTAGAAGCAACACGACACGAACCGGGAAGG-AAAGGTAGCTG 12056
                                i    vi    vi  i i     -     ii i-i v    i   
C rnd-1_family-        192 GTTTTCTCCTCAAAGCTGCATGGCACGA-CCGGGGGGATGACGGTAACTG 144

  scaffold520|s      12057 AGGGTGACA--TTATCTTGGGTGTCTTGGAGAGACGTAATT---TTTGAT 12101
                                    --  i                 i   v v   ---  ii  
C rnd-1_family-        143 AGGGTGACATTTTGTCTTGGGTGTCTTGGAGGGACTTTATTTTCTTCAAT 94

  scaffold520|s      12102 AGCTAGCGGAGCAGTGTCTGTGTTTGTTTTGCAGGATAACTTGAACCCTG 12151
                              i  i  i v                   vi    v            
C rnd-1_family-         93 AGCCAGTGGGGAAGTGTCTGTGTTTGTTTTGAGGGATTACTTGAACCCTG 44

  scaffold520|s      12152 CCACGCAACTTTGTCTTTGTCGCTTGGTTGGACGTCACGCTCC 12194
                                                               i      
C rnd-1_family-         43 CCACGCAACTTTGTCTTTGTCGCTTGGTTGGACGTCGCGCTCC 1

Matrix = 20p45g.matrix
Kimura (with divCpGMod) = 10.42
Transitions / transversions = 2.33 (42/18)
Gap_init rate = 0.01 (8 / 578), avg. gap size = 2.00 (16 / 8)

4018 11.07 2.24 0.34 scaffold520|size58119 11865 12444 (45683) C rnd-1_family-89#Unknown (19) 591 1 m_b3097s001i37 151891

  scaffold520|s      11865 GTGTCTGTGTTTGTTTTGCAGGATAACTTGAACCCTGCCACGCAACTTTG 11914
                                             vi    v                         
C rnd-1_family-        591 GTGTCTGTGTTTGTTTTGAGGGATTACTTGAACCCTGCCACGCAACTTTG 542

  scaffold520|s      11915 TCTTTGTCGCTTGGTTGGACGTCACGCTCCTCACCGACGTGATCTCTGGC 11964
                                                  i       i      ii          
C rnd-1_family-        541 TCTTTGTCGCTTGGTTGGACGTCGCGCTCCTTACCGACACGATCTCTGGC 492

  scaffold520|s      11965 CCTGACCACTCAGACATTGTCAGTAAGACGTACAGGGGGGACAGTTTTTT 12014
                                        i                                  i 
C rnd-1_family-        491 CCTGACCACTCAGGCATTGTCAGTAAGACGTACAGGGGGGACAGTTTTCT 442

  scaffold520|s      12015 CCTAGAAGCAACACGACACGAACCGGGAAGG-AAAGGTAGCTGAGGGTGA 12063
                              vi    vi  i i     -     ii i-i v    i          
C rnd-1_family-        441 CCTCAAAGCTGCATGGCACGA-CCGGGGGGATGACGGTAACTGAGGGTGA 393

  scaffold520|s      12064 CATT--ATCTTGGGTGTCTTGGAGAGACGTAATTTTTG----ATAGCTAG 12107
                               --i                 i   v v     ii----     ?  
C rnd-1_family-        392 CATTTTGTCTTGGGTGTCTTGGAGGGACTTTATTTTCATTCAATAGCNAG 343

  scaffold520|s      12108 CGGAGCAGTGTCTGTGTTTGTTTTGCAGGATAACTTGAACCCTGCCACGC 12157
                           i  i v                   vi    v                  
C rnd-1_family-        342 TGGGGAAGTGTCTGTGTTTGTTTTGAGGGATTACTTGAACCCTGCCACGC 293

  scaffold520|s      12158 AACTTTGTCTTTGTCGCTTGGTTGGACGTCACGCTCCTCACCGACGTGAT 12207
                                                         i       i       i   
C rnd-1_family-        292 AACTTTGTCTTTGTCGCTTGGTTGGACGTCGCGCTCCTTACCGACGCGAT 243

  scaffold520|s      12208 CTCTGGCCCTGACCACTCAGACATTGTCAGTAAGACGTACAGGGGGGACA 12257
                                               i                             
C rnd-1_family-        242 CTCTGGCCCTGACCACTCAGGCATTGTCAGTAAGACGTACAGGGGGGACA 193

  scaffold520|s      12258 GTTTTTTCCTAGAAGCAACACGACACGAACCGGGAAGG-AAAGGTAGCTG 12306
                                i    vi    vi  i i     -     ii i-i v    i   
C rnd-1_family-        192 GTTTTCTCCTCAAAGCTGCATGGCACGA-CCGGGGGGATGACGGTAACTG 144

  scaffold520|s      12307 AGGGTGACA--TTATCTTGGGTGTCTTGGAGAGACGTAATT---TTTGAT 12351
                                    --  i                 i   v v   ---  ii  
C rnd-1_family-        143 AGGGTGACATTTTGTCTTGGGTGTCTTGGAGGGACTTTATTTTCTTCAAT 94

  scaffold520|s      12352 AGCTAGCGGAGCAGTGTCTGTGTTTGTTTTGCAGGATAACTTGAACCCTG 12401
                              i  i  i v                   vi    v            
C rnd-1_family-         93 AGCCAGTGGGGAAGTGTCTGTGTTTGTTTTGAGGGATTACTTGAACCCTG 44

  scaffold520|s      12402 CCACGCAACTTTGTCTTTGTCGCTTGGTTGGACGTCACGCTCC 12444
                                                               i      
C rnd-1_family-         43 CCACGCAACTTTGTCTTTGTCGCTTGGTTGGACGTCGCGCTCC 1

Matrix = 20p45g.matrix
Kimura (with divCpGMod) = 11.23
Transitions / transversions = 2.56 (46/18)
Gap_init rate = 0.01 (8 / 579), avg. gap size = 1.88 (15 / 8)

4045 10.58 2.42 0.34 scaffold520|size58119 12115 12693 (45434) C rnd-1_family-89#Unknown (19) 591 1 m_b3097s001i38 151891

  scaffold520|s      12115 GTGTCTGTGTTTGTTTTGCAGGATAACTTGAACCCTGCCACGCAACTTTG 12164
                                             vi    v                         
C rnd-1_family-        591 GTGTCTGTGTTTGTTTTGAGGGATTACTTGAACCCTGCCACGCAACTTTG 542

  scaffold520|s      12165 TCTTTGTCGCTTGGTTGGACGTCACGCTCCTCACCGACGTGATCTCTGGC 12214
                                                  i       i      ii          
C rnd-1_family-        541 TCTTTGTCGCTTGGTTGGACGTCGCGCTCCTTACCGACACGATCTCTGGC 492

  scaffold520|s      12215 CCTGACCACTCAGACATTGTCAGTAAGACGTACAGGGGGGACAGTTTTTT 12264
                                        i                                  i 
C rnd-1_family-        491 CCTGACCACTCAGGCATTGTCAGTAAGACGTACAGGGGGGACAGTTTTCT 442

  scaffold520|s      12265 CCTAGAAGCAACACGACACGAACCGGGAAGG-AAAGGTAGCTGAGGGTGA 12313
                              vi    vi  i i     -     ii i-i v    i          
C rnd-1_family-        441 CCTCAAAGCTGCATGGCACGA-CCGGGGGGATGACGGTAACTGAGGGTGA 393

  scaffold520|s      12314 CA--TTATCTTGGGTGTCTTGGAGAGACGTAATT----TTTGATAGCTAG 12357
                             --  i                 i   v v   ----  ii     ?  
C rnd-1_family-        392 CATTTTGTCTTGGGTGTCTTGGAGGGACTTTATTTTCATTCAATAGCNAG 343

  scaffold520|s      12358 CGGAGCAGTGTCTGTGTTTGTTTTGCAGGATAACTTGAACCCTGCCACGC 12407
                           i  i v                   vi    v                  
C rnd-1_family-        342 TGGGGAAGTGTCTGTGTTTGTTTTGAGGGATTACTTGAACCCTGCCACGC 293

  scaffold520|s      12408 AACTTTGTCTTTGTCGCTTGGTTGGACGTCACGCTCCTCACCGACGTGAT 12457
                                                         i       i       i   
C rnd-1_family-        292 AACTTTGTCTTTGTCGCTTGGTTGGACGTCGCGCTCCTTACCGACGCGAT 243

  scaffold520|s      12458 CTCTGGCCCTGACCACTCAGACATTGTCAGTAAGACGTACAGGGGGGACA 12507
                                               i                             
C rnd-1_family-        242 CTCTGGCCCTGACCACTCAGGCATTGTCAGTAAGACGTACAGGGGGGACA 193

  scaffold520|s      12508 GTTTTTTCCTAGAAGCAACACGACACGAACCGGGGGGA--AAGGTAGCTG 12555
                                i    vi    vi  i i    -          -- v    i   
C rnd-1_family-        192 GTTTTCTCCTCAAAGCTGCATGGCACG-ACCGGGGGGATGACGGTAACTG 144

  scaffold520|s      12556 AGGGTGACA--TTATCTTGGGTGTCTTGGAGAGACGTAATT---TTTGAT 12600
                                    --  i                 i   v v   ---  ii  
C rnd-1_family-        143 AGGGTGACATTTTGTCTTGGGTGTCTTGGAGGGACTTTATTTTCTTCAAT 94

  scaffold520|s      12601 AGCTAGCGGAGCAGTGTCTGTGTTTGTTTTGCAGGATAACTTGAACCCTG 12650
                              i  i  i v                   vi    v            
C rnd-1_family-         93 AGCCAGTGGGGAAGTGTCTGTGTTTGTTTTGAGGGATTACTTGAACCCTG 44

  scaffold520|s      12651 CCACGCAACTTTGTCTTTGTCGCTTGGTTGGACATCACGCTCC 12693
                                                            i  i      
C rnd-1_family-         43 CCACGCAACTTTGTCTTTGTCGCTTGGTTGGACGTCGCGCTCC 1

Matrix = 20p45g.matrix
Kimura (with divCpGMod) = 10.44
Transitions / transversions = 2.39 (43/18)
Gap_init rate = 0.01 (8 / 578), avg. gap size = 2.00 (16 / 8)

2800 5.83 1.16 0.29 scaffold520|size58119 12396 12739 (45388) C rnd-1_family-163#Unknown (0) 1904 1558 m_b3097s001i39 151891

  scaffold520|s      12396 ACCCTGCCACGCAACTTTGTCTTTGTCGCTTGGTTGGACGTCACGCTCCT 12445
                                                                     i       
C rnd-1_family-       1904 ACCCTGCCACGCAACTTTGTCTTTGTCGCTTGGTTGGACGTCGCGCTCCT 1855

  scaffold520|s      12446 CACCGACGTGATCTCTGGCCCTGACCACTCAGACATTGTCAGTAAGACGT 12495
                           i       i                       i                 
C rnd-1_family-       1854 TACCGACGCGATCTCTGGCCCTGACCACTCAGGCATTGTCAGTAAGACGT 1805

  scaffold520|s      12496 ACAGGGGGGACAGTTTTTTCCTAGAAGCAACACGACACGAACCGGGGGGA 12545
                                            i    v     ?i          i -       
C rnd-1_family-       1804 ACAGGGGGGACAGTTTTCTCCTCGAAGCNGCACGACACGAGC-GGGGGGA 1756

  scaffold520|s      12546 --AAGGTAGCTGAGGGTGACATT--ATCTTGGGTGTCTTGGAGAGACGTA 12591
                           --                     --i                 i     v
C rnd-1_family-       1755 GCAAGGTAGCTGAGGGTGACATTTTGTCTTGGGTGTCTTGGAGGGACGTT 1706

  scaffold520|s      12592 ATTTTTGATAGCTAGCGGAGCAGTGTCTGTGTTTGTTTTGCAGGATAACT 12641
                                i      v                            i    v   
C rnd-1_family-       1705 ATTTTCGATAGCGAGCGGAGCAGTGTCTGTGTTTGTTTTGCGGGATTACT 1656

  scaffold520|s      12642 TGAACCCTGCCACGCAACTTTGTCTTTGTCGCTTGGTTGGACATCACGCT 12691
                                                                     i  i    
C rnd-1_family-       1655 TGAACCCTGCCACGCAACTTTGTCTTTGTCGCTTGGTTGGACGTCGCGCT 1606

  scaffold520|s      12692 CCTCACCGACGTGATCTCTGGCCCTGACCACTCAGACATTGTCAGTAA 12739
                              i       i                       i            
C rnd-1_family-       1605 CCTTACCGACGCGATCTCTGGCCCTGACCACTCAGGCATTGTCAGTAA 1558

Matrix = 20p45g.matrix
Kimura (with divCpGMod) = 4.14
Transitions / transversions = 4.00 (16/4)
Gap_init rate = 0.01 (3 / 343), avg. gap size = 1.67 (5 / 3)


836 4.81 0.00 0.00 scaffold520|size58119 12741 12844 (45283) C rnd-1_family-228#Unknown (46) 682 579 m_b3097s001i40 151892

  scaffold520|s      12741 GTTTTGTTCACAAATTAGAAAGAACATATTGTGTTGTGGTGTCTCATCGG 12790
                                                      i  v   v            i  
C rnd-1_family-        682 GTTTTGTTCACAAATTAGAAAGAACATGTTCTGTGGTGGTGTCTCATTGG 633

  scaffold520|s      12791 ATTTTGTCTCTGAATGCTGAGATGGTTGCAATTTACAATAAAGCAGTTGT 12840
                                                 i                           
C rnd-1_family-        632 ATTTTGTCTCTGAATGCTGAGACGGTTGCAATTTACAATAAAGCAGTTGT 583

  scaffold520|s      12841 GTTG 12844
                               
C rnd-1_family-        582 GTTG 579

Matrix = 20p45g.matrix
Kimura (with divCpGMod) = 4.05
Transitions / transversions = 1.50 (3/2)
Gap_init rate = 0.00 (0 / 103), avg. gap size = 0.0 (0 / 0)


6115 3.17 0.14 1.79 scaffold520|size58119 12858 13597 (44530) C rnd-1_family-228#Unknown (0) 728 1 m_b3097s001i41 151893

  scaffold520|s      12858 GGGCAGTATTT-CTAAAAGCTGCATCTCACAAATTTAAAAGGACATGTTT 12906
                             i        -            i           i             
C rnd-1_family-        728 GGACAGTATTTTCTAAAAGCTGCACCTCACAAATTTGAAAGGACATGTTT 679

  scaffold520|s      12907 TGTTCACAAATTAGAAAGAACATGTTCTGTGGTGGTGTCTCATTGGATTT 12956
                                                                             
C rnd-1_family-        678 TGTTCACAAATTAGAAAGAACATGTTCTGTGGTGGTGTCTCATTGGATTT 629

  scaffold520|s      12957 TGTCTCTGAATGCTGAGATGGTTGCAATTTACAATAAAGCAGTTGTGTTG 13006
                                             i                               
C rnd-1_family-        628 TGTCTCTGAATGCTGAGACGGTTGCAATTTACAATAAAGCAGTTGTGTTG 579

  scaffold520|s      13007 GTGTCCTTAGCGACGTGAACTCTGCCCCTGATCACTCATGCATTACTAGT 13056
                                    v     i  v     v      i      v     iii   
C rnd-1_family-        578 GTGTCCTTACCGACGCGATCTCTGGCCCTGACCACTCAGGCATTGTCAGT 529

  scaffold520|s      13057 AAGACATACAGGAGGACAAAAACCTTTCTATGATTTGTGATATTTCTGTT 13106
                                i      i                                     
C rnd-1_family-        528 AAGACGTACAGGGGGACAAAAACCTTTCTATGATTTGTGATATTTCTGTT 479

  scaffold520|s      13107 GAAATTTCTGTTTGTCTGTATGTAGCAATACTCCTCTTGTTATTTGTCTA 13156
                           ------------   v                                  
C rnd-1_family-        478 ------------TGTGTGTATGTAGCAATACTCCTCTTGTTATTTGTCTA 441

  scaffold520|s      13157 TTTGTCCATATGCATTTGATGCATATTCTTTCAAATTAATTTAATATAAA 13206
                             v  i                                            
C rnd-1_family-        440 TTAGTTCATATGCATTTGATGCATATTCTTTCAAATTAATTTAATATAAA 391

  scaffold520|s      13207 TTACTGGTTGAATGTTTTAAATGCTTTGTGTTCAATAAAAGTTCCAGACA 13256
                                                                           i 
C rnd-1_family-        390 TTACTGGTTGAATGTTTTAAATGCTTTGTGTTCAATAAAAGTTCCAGATA 341

  scaffold520|s      13257 TGATAATTCAATTCATCTGACTTATTCTACCAGTACCTTGATCGAAGTGT 13306
                                                                             
C rnd-1_family-        340 TGATAATTCAATTCATCTGACTTATTCTACCAGTACCTTGATCGAAGTGT 291

  scaffold520|s      13307 ATCTGTCCTTGTCCATATTCATTAAAACGATGTGCCCAATCACCTCCCCT 13356
                                                                             
C rnd-1_family-        290 ATCTGTCCTTGTCCATATTCATTAAAACGATGTGCCCAATCACCTCCCCT 241

  scaffold520|s      13357 GCTGCCTCCATGTATGAAGAAATACTCCAGTGATTGCCTGGAACCTGTCA 13406
                                         ii                                  
C rnd-1_family-        240 GCTGCCTCCATGTACAAAGAAATACTCCAGTGATTGCCTGGAACCTGTCA 191

  scaffold520|s      13407 CACTAGGCGGTCCAATACCCATATCATTTGCATGATTTACATAAAAGCTT 13456
                                                                             
C rnd-1_family-        190 CACTAGGCGGTCCAATACCCATATCATTTGCATGATTTACATAAAAGCTT 141

  scaffold520|s      13457 CTGACAGACCTAGACTGATATTGCCAGTCAAGCAAGGCAAAAACAAATTC 13506
                                              i                     ?   ?    
C rnd-1_family-        140 CTGACAGACCTAGACTGATGTTGCCAGTCAAGCAAGGCAAANACANATTC 91

  scaffold520|s      13507 AGTTTTTGGGAATGACCCTCCTCTACCAGGTAATGTTTCCATCGATGGCA 13556
                                                                             
C rnd-1_family-         90 AGTTTTTGGGAATGACCCTCCTCTACCAGGTAATGTTTCCATCGATGGCA 41

  scaffold520|s      13557 ATACAAACAAAAATTTTATTCTCTATTGATTCCCCCTTTTT 13597
                                   -        i        ?        ?     
C rnd-1_family-         40 ATACAAAC-AAAATTTTGTTCTCTATNGATTCCCCNTTTTT 1

Matrix = 20p45g.matrix
Kimura (with divCpGMod) = 2.87
Transitions / transversions = 2.83 (17/6)
Gap_init rate = 0.02 (14 / 739), avg. gap size = 1.00 (14 / 14)


4368 16.78 7.22 2.63 scaffold520|size58119 13411 14573 (43554) rnd-1_family-1335#Unknown 60 1274 (51) m_b3097s001i42 151894

  scaffold520|s      13411 AGGCGGTCCAATACCCATATCATTTGCATGATTTACATAAAAGCTTCT-G 13459
                                       ?         ? ?      ? ?              - 
  rnd-1_family-         60 AGGCGGTCCAATNCCCATATCANTNGCATGANTNACATAAAAGCTTCTTG 109

  scaffold520|s      13460 ACAGACCTAGACTGATATTGCCAGTCAAGCAAGGCAAAAACAAATTCAGT 13509
                                   ?     i i      i  ? i   v     v     i    i
  rnd-1_family-        110 ACAGACCTNGACTGGTGTTGCCAATCNAACAATGCAAACACAAACTCAGC 159

  scaffold520|s      13510 TTTTGGGAATGACCCTCCTCTACCAGGTAATGTTTCCATCGATGGCAATA 13559
                           i vi i  --     ?     ?    -  i ?      -         ? 
  rnd-1_family-        160 CTACGAGA--GACCCNCCTCTNCCAG-TAGTNTTTCCA-CGATGGCAANA 205

  scaffold520|s      13560 CAAACAAAAATTTTATTCTCTATTGATTCCCCCTTTTTGTTGAATTGGTC 13609
                                    -          i vv      v v           v     
  rnd-1_family-        206 CAAACAAAA-TTTTATTCTCCAAAGATTCCACGTTTTTGTTGAAGTGGTC 254

  scaffold520|s      13610 ATTGTGCTGACCAACTGACCAGGTATTACTAATGACATAGAGTTGCAC-G 13658
                                 i          i       i ?v i v     i  i  - i - 
  rnd-1_family-        255 ATTGTGTTGACCAACTGGCCAGGTACTNATGAAGACATGGAATT-CGCTG 303

  scaffold520|s      13659 AGAGATATGCTCTTACCA-TAGCTGCATACGATCCACTTGTTTCAAAGAC 13707
                            i viv          v -?  vv        iiivi    i      i 
  rnd-1_family-        304 AAATGAATGCTCTTACAAANAGAAGCATACGACTTCTTTGTCTCAAAGGC 353

  scaffold520|s      13708 CCTACGTGAATATTCTATGGACATTAGCTCAGAATTGATAGCA--CCAAC 13755
                           v iv               ?? ? i ?               i--   ? 
  rnd-1_family-        354 ACCTCGTGAATATTCTATGNNCNTCANCTCAGAATTGATAGCGGTCCANC 403

  scaffold520|s      13756 AGCAAACTTTGAATG----AATAATCTCAAGAAAGCTGTT-GTTCA-ATT 13799
                           ?          i   ----      ?  i   ?       -     - ? 
  rnd-1_family-        404 NGCAAACTTTGGATGCCCCAATAATNTCGAGANAGCTGTTCGTTCATANT 453

  scaffold520|s      13800 TTGAA--ACAACAATGTTGCAATCATTTTTGCATAGCAAAATTCACCAAT 13847
                                -- ?  ? i        i              ?      ?     
  rnd-1_family-        454 TTGAAGAANAANAGTGTTGCAACCATTTTTGCATAGCNAAATTCNCCAAT 503

  scaffold520|s      13848 GATTGGGAAATGGTCAATTATTGTGCCGTGCAACAGTACTGATCCACC-- 13895
                               ??           ?         ? ?     ?? ?      ?  --
  rnd-1_family-        504 GATTNNGAAATGGTCAANTATTGTGCCNTNCAACANNANTGATCCNCCAG 553

  scaffold520|s      13896 -TCTGTTAGGAGGTGAATATTTGTGGACTGCAACAGAT--TGTGTACCTG 13942
                           -            ??             ?       i --          
  rnd-1_family-        554 GTCTGTTAGGAGGNNAATATTTGTGGACNGCAACAGGTGTTGTGTACCTG 603

  scaffold520|s      13943 GTTTCACACTGTGTTTTGG-----GTATAAAATCCA--ATACCACTTAGG 13985
                             i    i? ??      v-----  i   ? i?  --   ??       
  rnd-1_family-        604 GTCTCACGNTNNGTTTTGCTCCTCGTGTAANACNCAGAATANNACTTAGG 653

  scaffold520|s      13986 AGCTTGAAGAA----CTAGGCATGCTCCAGCTTTGTTAGGCAAGAG---- 14027
                                    i ----             ?     ?i ?    i   ----
  rnd-1_family-        654 AGCTTGAAGGAATTACTAGGCATGCTCCNGCTTTNCTNGGCAGGAGTGAA 703

  scaffold520|s      14028 --ATATTGGTTCCGATGCAGTGCAGAAAACAGGTCTTTTGTTGTTTGATC 14075
                           --  ?   ?                 ?                ?i     
  rnd-1_family-        704 TCATNTTGNTTCCGATGCAGTGCAGANAACAGGTCTTTTGTTGNCTGATC 753

  scaffold520|s      14076 GGAAGTGTAACCATTTGAACCACTTAGTCTTGTCATTTCATAACCTTTCT 14125
                           iv          ?ii  ?i    ii  i  ?  ? ii   ? ?    ?  
  rnd-1_family-        754 ACAAGTGTAACCNCCTGNGCCACCCAGCCTNGTNACCTCANANCCTTNCT 803

  scaffold520|s      14126 TGCCACAGAAGGGAAGTATGTTGGTGTACAAGCGTTTA-ACATTGCTGTT 14174
                            v   v   v    v   vi  iv i  -  vi vi i-  vv iii  i
  rnd-1_family-        804 TTCCAGAGATGGGACGTAGATTACTATA-AATTGACTGCACCATATCGTC 852

  scaffold520|s      14175 TGATATT--GCTGAGTTCACAAGATGTTGCATTC-TGCAGCAAAGCAGTT 14221
                              v   --   v-   - v  v ivi       -    -  i  i    
  rnd-1_family-        853 TGAAATTGAGCTT-GTT-AGAATACTCTGCATTCTTGCA-CAGAGTAGTT 899

  scaffold520|s      14222 TTTTCCCTCCACCATCTAAATCT--ACA----TCTCCAG------CAATA 14259
                            ii i  v v i iv i  v   -- v ----   v   ------  vi 
  rnd-1_family-        900 TCCTTCCACAATCGACCAACTCTTGAGATGGTTCTGCAGAGAAGTCACCA 949

  scaffold520|s      14260 ATGA--CAAAC----TCAGCCATCCTCCTATAACGTC--TCCAAGAGAAG 14301
                               --vi   ----  ?  vv    i          --v   ?   v v
  rnd-1_family-        950 ATGAAGAGAACATGGTCNGCATTCCTTCTATAACGTCGTGCCANGAGTAT 999

  scaffold520|s      14302 ATTTGACAGGAAAGTAGTTCATCTATTGGGACATTTGTTCTCCCATT--T 14349
                               vi  vvvv ii ii  v    v   i  vv i     i     --v
  rnd-1_family-       1000 ATTTTGCATTCCAACAACTCTTCTAATGGAACTGTCGTTCTTCCATTAAG 1049

  scaffold520|s      14350 TCCTTTGAAATCTGTTTGACAGGAACTATTTGTTGGATGGGGACATAT-T 14398
                            v    -  v vv vi -   vv   vvv     vv iv  ii  -  - 
  rnd-1_family-       1050 TGCTTT-AACTGAGGCT-ACATCAACACATTGTTTCACCGGAGCA-ATGT 1096

  scaffold520|s      14399 CCACCATCCAATCCCTTGTTATGGAAGGGCTTTCAGGCATGGGAACA--- 14445
                            i   iv   i  i      v v?? vv ii   v    vi      ---
  rnd-1_family-       1097 CTACCGACCAGTCTCTTGTTTTCNNATTGTCTTCTGGCAAAGGAACATTT 1146

  scaffold520|s      14446 -TCAGAAT----CCTTGA-------TTGTTT---GGTAGCTAGTTTTTGA 14480
                           -   v i ---- i    -------   v  ---    -- i       i
  rnd-1_family-       1147 CTCACAGTTGTACTTTGAAAGTCACTTGATTGAAGGTA--TGGTTTTTGG 1194

  scaffold520|s      14481 AATATAAGGCACTTCCACTTGATTTTGCAGGTAA-TATTGTTCCAATGCA 14529
                            i  --------     v   -    ii -i   -   v ---- i    
  rnd-1_family-       1195 AGTA--------TTCCAGTTG-TTTTATA-ATAACTATGG----AGTGCA 1230

  scaffold520|s      14530 ATAGCGTC---TGATCTGGACAGTACCATGTGTGGAATAGCTGGTGT 14573
                           iv      ---    ---    iv        v           v  
  rnd-1_family-       1231 GAAGCGTCAGTTGAT---GACAAAACCATGTGGGGAATAGCTGGAGT 1274

Matrix = 20p45g.matrix
Kimura (with divCpGMod) = 19.45
Transitions / transversions = 1.21 (104/86)
Gap_init rate = 0.06 (66 / 1162), avg. gap size = 1.76 (116 / 66)


7740 1.61 0.11 0.46 scaffold520|size58119 14579 15451 (42676) C rnd-5_family-653#Unknown (0) 870 1 m_b3097s001i43 151895

  scaffold520|s      14579 CATAATCTGATCTGGCCAAAGCATGAAAATCAACATATAGATGTTTATTG 14628
                                                                             
C rnd-5_family-        870 CATAATCTGATCTGGCCAAAGCATGAAAATCAACATATAGATGTTTATTG 821

  scaffold520|s      14629 TTTGCATAGCTGCAAATGATGAGCTTGTGTGATGGAACATAAAAG-CCCC 14677
                                                                 i      -    
C rnd-5_family-        820 TTTGCATAGCTGCAAATGATGAGCTTGTGTGATGGAACGTAAAAGGCCCC 771

  scaffold520|s      14678 ATCAAAATGAGGGCTCATTTGTCCTTTGTGTCTGTTTGCAATATAGTAGT 14727
                                                                             
C rnd-5_family-        770 ATCAAAATGAGGGCTCATTTGTCCTTTGTGTCTGTTTGCAATATAGTAGT 721

  scaffold520|s      14728 AGTTAGTAGGCAGCAATTGCCGAACAGAGTGTTGAGAGAGATATGCCATG 14777
                                 v                       i                   
C rnd-5_family-        720 AGTTAGGAGGCAGCAATTGCCGAACAGAGTATTGAGAGAGATATGCCATG 671

  scaffold520|s      14778 ACATCAAATGATGTAGCCTCTCTGCCTGAGCAGATCTTCTTTCTCTTAGG 14827
                                                                             
C rnd-5_family-        670 ACATCAAATGATGTAGCCTCTCTGCCTGAGCAGATCTTCTTTCTCTTAGG 621

  scaffold520|s      14828 AGCGATTTCAAGGTGTTCAGAGTCATTAGTGACATCTTCACATAACTCTT 14877
                              i                                              
C rnd-5_family-        620 AGCAATTTCAAGGTGTTCAGAGTCATTAGTGACATCTTCACATAACTCTT 571

  scaffold520|s      14878 CTTCGTTTGAAGCAATTGCAATAGAGGGAAGTGGATCTATATGGCAAGAT 14927
                                                                   --        
C rnd-5_family-        570 CTTCGTTTGAAGCAATTGCAATAGAGGGAAGTGGATCTAT--GGCAAGAT 523

  scaffold520|s      14928 TCTTGTGTAAAGACGAGCTCATGCCACTTGGTAGATCAGATGAATTTGTA 14977
                                        v                                    
C rnd-5_family-        522 TCTTGTGTAAAGAGGAGCTCATGCCACTTGGTAGATCAGATGAATTTGTA 473

  scaffold520|s      14978 CATGACATGCAAAAAGGGATATGCATGTCTTGCACTGGATGATTTTCTAT 15027
                                                                    v        
C rnd-5_family-        472 CATGACATGCAAAAAGGGATATGCATGTCTTGCACTGGATGCTTTTCTAT 423

  scaffold520|s      15028 GTCATCAAAAATTGGCATCATCAGTTGTGTCCATTTGTTGGACTTGATAA 15077
                                                                             
C rnd-5_family-        422 GTCATCAAAAATTGGCATCATCAGTTGTGTCCATTTGTTGGACTTGATAA 373

  scaffold520|s      15078 CATGGTCCGGGATCCTAGCTTGTCTGATGCTTTCACAGAAGTTTTTCACA 15127
                                                                             
C rnd-5_family-        372 CATGGTCCGGGATCCTAGCTTGTCTGATGCTTTCACAGAAGTTTTTCACA 323

  scaffold520|s      15128 CATCTGAAAGACTGCTTTTTTAGACACGACTTGTTGGAGCAGCAAACCCA 15177
                                               -                             
C rnd-5_family-        322 CATCTGAAAGACTGCTTTTT-AGACACGACTTGTTGGAGCAGCAAACCCA 274

  scaffold520|s      15178 AACATCTCTATCATTAGAAACTTGGAGCGGCACAGTTTTGCTTCTGCACT 15227
                                   i    v             i                   i  
C rnd-5_family-        273 AACATCTCCATCAGTAGAAACTTGGAGTGGCACAGTTTTGCTTCTGCGCT 224

  scaffold520|s      15228 GTGAAGCTACAGAAGCACAACACAGACAAGAGTTCATATCACTTGAAGAC 15277
                               v        v                                    
C rnd-5_family-        223 GTGACGCTACAGATGCACAACACAGACAAGAGTTCATATCACTTGAAGAC 174

  scaffold520|s      15278 ATGGTCTGTTGCAAGAGTACACTCCTGACTATATGCATGACCACATTATG 15327
                                         v                                   
C rnd-5_family-        173 ATGGTCTGTTGCAATAGTACACTCCTGACTATATGCATGACCACATTATG 124

  scaffold520|s      15328 ACTGGTTCGATGGTATTAATACTCGTGAACACAGTCAAAATGCTGACTTC 15377
                                              v                              
C rnd-5_family-        123 ACTGGTTCGATGGTATTAAGACTCGTGAACACAGTCAAAATGCTGACTTC 74

  scaffold520|s      15378 AAGCAATGAACCACAGGTCTTGTTGACTTGATGGCCTCAGGGCAAAACAA 15427
                                                                             
C rnd-5_family-         73 AAGCAATGAACCACAGGTCTTGTTGACTTGATGGCCTCAGGGCAAAACAA 24

  scaffold520|s      15428 ACACACCGAGGGTTGGTTGATTGT 15451
                                   -               
C rnd-5_family-         23 ACACACCG-GGGTTGGTTGATTGT 1

Matrix = 20p45g.matrix
Kimura (with divCpGMod) = 1.42
Transitions / transversions = 0.75 (6/8)
Gap_init rate = 0.01 (5 / 872), avg. gap size = 1.00 (5 / 5)


2533 16.63 3.32 0.20 scaffold520|size58119 15453 15934 (42193) C rnd-1_family-256#Unknown (0) 497 1 m_b3097s001i44 151896

  scaffold520|s      15453 GCGGCTCGATTGACACGAACGATGACGCAAAGATGGCTCAATTGATGGCA 15502
                                                                     i -     
C rnd-1_family-        497 GCGGCTCGATTGACACGAACGATGACGCAAAGATGGCTCAATCG-TGGCA 449

  scaffold520|s      15503 CAAAGAT---GGCTTGA--TTG-ATGAGCGATGACAGCTC-AATCGATGG 15545
                           v iv   ---    i  --   -iv        v i    -   ivii i
C rnd-1_family-        448 GAGCGATGCCGGCTCGAATTTGCGAGAGCGATGCCGGCTCGAATTTGCGA 399

  scaffold520|s      15546 CACGGTGACTGCTCGAATTTGTGAGAGCAATGCCGACTCCAATTTGCGAG 15595
                           v   i  v v           i      i      i   v          
C rnd-1_family-        398 GACGATGCCGGCTCGAATTTGCGAGAGCGATGCCGGCTCGAATTTGCGAG 349

  scaffold520|s      15596 AGCGATGCAGGCTCGAACGAGCAAAAATGATGACGTCTCAAACAAGC-AG 15644
                                   v        ivv  i ? ?i    v  v   i  ivv  -  
C rnd-1_family-        348 AGCGATGCCGGCTCGAATTTGCGANANCGATGCCGGCTCGAATTTGCGAG 299

  scaffold520|s      15645 AGCGATGCAGGCTCCAATTTGCAAGAGCGATG-CGGCTCCAATTTGCGAG 15693
                                   v     v       i         -      v          
C rnd-1_family-        298 AGCGATGCCGGCTCGAATTTGCGAGAGCGATGCCGGCTCGAATTTGCGAG 249

  scaffold520|s      15694 AGAGATG-CGGCTCCAATTTGCAAGAGCAATGCCGGCTC----CAATGTG 15738
                             v    -      v       i     i          ----i   v  
C rnd-1_family-        248 AGCGATGCCGGCTCGAATTTGCGAGAGCGATGCCGGCTCGAATTAATTTG 199

  scaffold520|s      15739 CGAGAGCGATGCTGGCTCGAATTTGGGAGATCAGTGCCTGCTTGAATTTG 15788
                              ?        i            v    v ii    v   i       
C rnd-1_family-        198 CGANAGCGATGCCGGCTCGAATTTGCGAGAGCGATGCCGGCTCGAATTTG 149

  scaffold520|s      15789 GGAGATCGGTGCCGGCTCAAATTTGCAAGATCGGTGCCGGCTCGAATTTG 15838
                           v  v v  i         i       i v    i                
C rnd-1_family-        148 CGACAGCGATGCCGGCTCGAATTTGCGACATCGATGCCGGCTCGAATTTG 99

  scaffold520|s      15839 CGAGATCGGTGCCTGCTCGAATTT--GCGAGATTGATGCGGGCTCAAATT 15886
                                   i    v          --    vivi     v     i  iv
C rnd-1_family-         98 CGAGATCGATGCCGGCTCGAATTTCAGCGACGGCGATGCCGGCTCGAACA 49

  scaffold520|s      15887 TGCGAGATCGATGCGGGCTCGAATTTGCGAGATCGGTGCCTGCTCGAA 15934
                           v    v v      v            v    v  i  viv   i   
C rnd-1_family-         48 AGCGACAGCGATGCCGGCTCGAATTTGGGAGAGCGATGATGGCTTGAA 1

Matrix = 20p45g.matrix
Kimura (with divCpGMod) = 14.01
Transitions / transversions = 0.90 (38/42)
Gap_init rate = 0.02 (10 / 481), avg. gap size = 1.70 (17 / 10)

2476 16.81 2.28 1.23 scaffold520|size58119 15528 16009 (42118) C rnd-1_family-256#Unknown (10) 487 1 m_b3097s001i45 151896

  scaffold520|s      15528 TGACAGCTCAATCGATGGCACGGTGACTGCTCGAATTTGTG--AGAGCAA 15575
                                --- i v     i i iiv  iv    i -- i   --     i 
C rnd-1_family-        487 TGACA---CGAACGATGACGCAAAGATGGCTCAA--TCGTGGCAGAGCGA 443

  scaffold520|s      15576 TGCCGACTCCAATTTGCGAGAGCGATGCAGGCTCGAACGAGCAAAAATGA 15625
                                i   v                  v        ivv  -i i i  
C rnd-1_family-        442 TGCCGGCTCGAATTTGCGAGAGCGATGCCGGCTCGAATTTGC-GAGACGA 394

  scaffold520|s      15626 TGACGTCTCAAACAAGC-AGAGCGATGCAGGCTCCAATTTGCAAGAGCGA 15674
                             v  v   i  ivv  -          v     v       i       
C rnd-1_family-        393 TGCCGGCTCGAATTTGCGAGAGCGATGCCGGCTCGAATTTGCGAGAGCGA 344

  scaffold520|s      15675 TG-CGGCTCCAATTTGCGAGAGAGATG-CGGCTCCAATTTGCAAGAGCAA 15722
                             -      v         ? ?v    -      v       i     i 
C rnd-1_family-        343 TGCCGGCTCGAATTTGCGANANCGATGCCGGCTCGAATTTGCGAGAGCGA 294

  scaffold520|s      15723 TGCCGGCTCCAATGTGCGAGAGCGATGCTGGCTCGAATTTGGGAGATCAG 15772
                                    v   v              i            v    v ii
C rnd-1_family-        293 TGCCGGCTCGAATTTGCGAGAGCGATGCCGGCTCGAATTTGCGAGAGCGA 244

  scaffold520|s      15773 TGCCTGCTTGAATTTGGGAGATCGGTGCCGGCTCA----AATTTGCAAGA 15818
                               v   i       v    v  i         i----       i ? 
C rnd-1_family-        243 TGCCGGCTCGAATTTGCGAGAGCGATGCCGGCTCGAATTAATTTGCGANA 194

  scaffold520|s      15819 TCGGTGCCGGCTCGAATTTGCGAGATCGGTGCCTGCTCGAATTTGCGAGA 15868
                           v  i                     v  i    v              v 
C rnd-1_family-        193 GCGATGCCGGCTCGAATTTGCGAGAGCGATGCCGGCTCGAATTTGCGACA 144

  scaffold520|s      15869 TTGATGCGGGCTCAAATTTGCGAGATCGATGCGGGCTCGAATTTGCGAGA 15918
                           vi     v     i         v        v                 
C rnd-1_family-        143 GCGATGCCGGCTCGAATTTGCGACATCGATGCCGGCTCGAATTTGCGAGA 94

  scaffold520|s      15919 TCGGTGCCTGCTCGAATTT--GCAAGATCGATGCGGGCTCGAATTTGCGA 15966
                              i    v          --  i viv      v        ivv    
C rnd-1_family-         93 TCGATGCCGGCTCGAATTTCAGCGACGGCGATGCCGGCTCGAACAAGCGA 44

  scaffold520|s      15967 GATTGATGCGGGCTCGAATTTGCGAGATCGATGCGGGCTCGAA 16009
                           v vi     v            v    v     vv    i   
C rnd-1_family-         43 CAGCGATGCCGGCTCGAATTTGGGAGAGCGATGATGGCTTGAA 1

Matrix = 20p45g.matrix
Kimura (with divCpGMod) = 14.41
Transitions / transversions = 0.82 (36/44)
Gap_init rate = 0.02 (12 / 481), avg. gap size = 1.42 (17 / 12)

2596 11.29 7.29 4.04 scaffold520|size58119 15605 16084 (42043) C rnd-1_family-256#Unknown (2) 495 1 m_b3097s001i46 151896

  scaffold520|s      15605 GGCTCGAACGAGCAAAAATGATGACGTCTCAAACAAGCAGAGCGATGCAG 15654
                                  vi  -  vi  i       ---    ----------    ---
C rnd-1_family-        495 GGCTCGATTGA-CACGAACGATGACG---CAAA----------GATG--- 463

  scaffold520|s      15655 GCTCCAATT-TGCAAGAGCGATGC-GGCTCCAATTTGCGAGAGAGATGC- 15701
                               -   i-  vv          -     v            v     -
C rnd-1_family-        462 GCTC-AATCGTGGCAGAGCGATGCCGGCTCGAATTTGCGAGAGCGATGCC 414

  scaffold520|s      15702 GGCTCCAATTTGCAAGAGCAATGCCGGCTCCAATGTGCGAGAGCGATGCT 15751
                                v       i   - i          v   v              i
C rnd-1_family-        413 GGCTCGAATTTGCGAGA-CGATGCCGGCTCGAATTTGCGAGAGCGATGCC 365

  scaffold520|s      15752 GGCTCGAATTTGGGAGATCAGTGCCTGCTTGAATTTGGGAGATCGGTGCC 15801
                                       v    v ii    v   i       v  ? ?  i    
C rnd-1_family-        364 GGCTCGAATTTGCGAGAGCGATGCCGGCTCGAATTTGCGANANCGATGCC 315

  scaffold520|s      15802 GGCTCAAATTTGCAAGATCGGTGCCGGCTCGAATTTGCGAGATCGGTGCC 15851
                                i       i   v  i                     v  i    
C rnd-1_family-        314 GGCTCGAATTTGCGAGAGCGATGCCGGCTCGAATTTGCGAGAGCGATGCC 265

  scaffold520|s      15852 TGCTCGAATTTGCGAGATTGATGCGGGCTCAAATTTGCGAGATCGATG-C 15900
                           v                vi     v     i           v     - 
C rnd-1_family-        264 GGCTCGAATTTGCGAGAGCGATGCCGGCTCGAATTTGCGAGAGCGATGCC 215

  scaffold520|s      15901 G----------------------------GGCTCGAATTTGCGAGATCGG 15922
                            ----------------------------                 v  i
C rnd-1_family-        214 GGCTCGAATTAATTTGCGANAGCGATGCCGGCTCGAATTTGCGAGAGCGA 165

  scaffold520|s      15923 TGCCTGCTCGAATTTGCAAGATCGATGCGGGCTCGAATTTGCGAGATTGA 15972
                               v            i v v      v               v  i  
C rnd-1_family-        164 TGCCGGCTCGAATTTGCGACAGCGATGCCGGCTCGAATTTGCGACATCGA 115

  scaffold520|s      15973 TGCGGGCTCGAATTTGCGAGATCGATGCGGGCTCGAA---CAGATGACGG 16019
                              v                        v        ---   -i     
C rnd-1_family-        114 TGCCGGCTCGAATTTGCGAGATCGATGCCGGCTCGAATTTCAG-CGACGG 66

  scaffold520|s      16020 CAATTCTGGCTCGAACAAGCGACAGCGATGCTGGCTCGAATTTGGGAGAG 16069
                            i  v i                        i                  
C rnd-1_family-         65 CGATGCCGGCTCGAACAAGCGACAGCGATGCCGGCTCGAATTTGGGAGAG 16

  scaffold520|s      16070 CGATGATGGCTTGAA 16084
                                          
C rnd-1_family-         15 CGATGATGGCTTGAA 1

Matrix = 20p45g.matrix
Kimura (with divCpGMod) = 8.26
Transitions / transversions = 0.86 (24/28)
Gap_init rate = 0.05 (26 / 479), avg. gap size = 2.12 (55 / 26)


1085 6.94 0.00 0.00 scaffold520|size58119 16076 16219 (41908) C rnd-5_family-652#Unknown (0) 144 1 m_b3097s001i47 151897

  scaffold520|s      16076 TGGCTTGAACAAGCAAGGATGGCTAGAAGGATGGCATGATGATGGCTGAA 16125
                                     i             v   v       ii            
C rnd-5_family-        144 TGGCTTGAACGAGCAAGGATGGCTCGAACGATGGCACAATGATGGCTGAA 95

  scaffold520|s      16126 ATGATGGTGCAAGGAGGGTTCAAATGATGGCGGGAGGAAGGCTCAGAGGA 16175
                                  i                i       i  v              
C rnd-5_family-         94 ATGATGGCGCAAGGAGGGTTCAAACGATGGCGAGATGAAGGCTCAGAGGA 45

  scaffold520|s      16176 TGACAAGATGATGTGTGGTGTTGGTGGGGCACAATCCTGTTTGG 16219
                                      i                                
C rnd-5_family-         44 TGACAAGATGACGTGTGGTGTTGGTGGGGCACAATCCTGTTTGG 1

Matrix = 20p45g.matrix
Kimura (with divCpGMod) = 4.59
Transitions / transversions = 2.33 (7/3)
Gap_init rate = 0.00 (0 / 143), avg. gap size = 0.0 (0 / 0)


4173 7.94 4.65 0.93 scaffold520|size58119 16221 16843 (41284) rnd-1_family-870#Unknown 1 646 (3) m_b3097s001i48 151898

  scaffold520|s      16221 GATTGAGAATTCCACGTGTCAAGACAAAATATTATATAATAT------TA 16264
                                                                 v   ------  
  rnd-1_family-          1 GATTGAGAATTCCACGTGTCAAGACAAAATATTATATATTATGTACTGTA 50

  scaffold520|s      16265 -TGTACTGTACCTAGTCTTTTATGTCGACCTTTTTGTATCTAATGTGTTT 16313
                           -                                                 
  rnd-1_family-         51 CTGTACTGTACCTAGTCTTTTATGTCGACCTTTTTGTATCTAATGTGTTT 100

  scaffold520|s      16314 GAGGAGATACATGTTGTGTTGAAGGAAATTTTATATTTATCAGAAATACA 16363
                             v              i                                
  rnd-1_family-        101 GACGAGATACATGTTGTATTGAAGGAAATTTTATATTTATCAGAAATACA 150

  scaffold520|s      16364 TGCTAAAGGTATTATTTGTTTTCCGTTACACCATTTGTTGTCATTTTTTT 16413
                                                              v              
  rnd-1_family-        151 TGCTAAAGGTATTATTTGTTTTCCGTTACACCATTGGTTGTCATTTTTTT 200

  scaffold520|s      16414 AAGTTATATCAATCACCAACATCATGAGGCACATATTCCATGTACATTGA 16463
                                 i                                           
  rnd-1_family-        201 AAGTTACATCAATCACCAACATCATGAGGCACATATTCCATGTACATTGA 250

  scaffold520|s      16464 TGGGGGAATGTGAAACAGAATGGTGAGAATGAGATACTTGATTTCCGTGT 16513
                                     v         i  i                     v    
  rnd-1_family-        251 TGGGGGAATGGGAAACAGAACGGCGAGAATGAGATACTTGATTTCGGTGT 300

  scaffold520|s      16514 CAATGGCTCATGTAGCCCTTTGGCTTGGTGTATTATAGGTGTTTCAGTTA 16563
                                    i   i                                    
  rnd-1_family-        301 CAATGGCTCGTGTGGCCCTTTGGCTTGGTGTATTATAGGTGTTTCAGTTA 350

  scaffold520|s      16564 TGTTGCCTCCTGTGTTGTTGTGATATACCGGCAGAGGAG-AGGGG----T 16608
                              v                i           i      -  v  ---- 
  rnd-1_family-        351 TGTGGCCTCCTGTGTTGTTGCGATATACCGGCGGAGGAGCAGCGGCAACT 400

  scaffold520|s      16609 CGCGTGTGACGG-GG------GCGGGTGTG--GGCA-----CAGGAGCTG 16644
                               v ? i   -  ------     v i --    ----- i     v 
  rnd-1_family-        401 CGCGGGNGGCGGCGGCAACTAGCGGGAGCGGCGGCAACTAGCGGGAGCAG 450

  scaffold520|s      16645 TGGGGACAGAGGAGCTGTGGGGGCAGAGGAGCGGCAGGGAGGCTTGTGGG 16694
                           i  v   i         i                    --    ? i   
  rnd-1_family-        451 CGGCGACGGAGGAGCTGCGGGGGCAGAGGAGCGGCAGG--GGCTNGCGGG 498

  scaffold520|s      16695 GATAAGACAAGCAGCTGGAGGGCTTGTGGCGGCAACTCGCGGGGAGAAGC 16744
                             vv  - -i   i    v   -?? i                   v   
  rnd-1_family-        499 GAGCAG-C-GGCAACTGGCGGG-NNGCGGCGGCAACTCGCGGGGAGCAGC 545

  scaffold520|s      16745 GGCAACTCGCGGGGAGAAGCGGCAACTCGCGGGGAGCAGGGGCAACTCAC 16794
                                  ?        v                      v       vi 
  rnd-1_family-        546 GGCAACTNGCGGGGAGCAGCGGCAACTCGCGGGGAGCAGCGGCAACTAGC 595

  scaffold520|s      16795 AGGGAGCAGCAAGA--TAGCTGTGGGCAGT-GCAGCCCATGGGGAGCAGA 16841
                           i         iiv --    - v i    i-   i i ii         v
  rnd-1_family-        596 GGGGAGCAGCGGCAACTAGC-GGGAGCAGCGGCAACTCGCGGGGAGCAGC 644

  scaffold520|s      16842 GG 16843
                             
  rnd-1_family-        645 GG 646

Matrix = 20p45g.matrix
Kimura (with divCpGMod) = 5.56
Transitions / transversions = 1.33 (28/21)
Gap_init rate = 0.03 (16 / 622), avg. gap size = 2.19 (35 / 16)


5565 2.94 0.46 0.15 scaffold520|size58119 16723 17369 (40758) C rnd-1_family-843#Unknown (28) 649 1 m_b3097s001i49 151899

  scaffold520|s      16723 GCGGCAACTCGCGGGGAGAAGCGGCAACTCGCGGGGAGAAGCGGCAACTC 16772
                                    v        v          ?        v           
C rnd-1_family-        649 GCGGCAACTAGCGGGGAGCAGCGGCAACTNGCGGGGAGCAGCGGCAACTC 600

  scaffold520|s      16773 GCGGGGAGCAGGGGCAACTCACAGGGAGCAGCAAGA--TAGCTGTGGGCA 16820
                                      v        i i         iiv --    v -     
C rnd-1_family-        599 GCGGGGAGCAGCGGCAACTCGCGGGGAGCAGCGGCAACTAGCGG-GGGCA 551

  scaffold520|s      16821 GTGCAGCCCATGGGGAGCAGAGGGACAAAAGGCATTGTAGAGTGGGGAAT 16870
                            i       ii         v                             
C rnd-1_family-        550 GCGCAGCCCGCGGGGAGCAGCGGGACAAAAGGCATTGTAGAGTGGGGAAT 501

  scaffold520|s      16871 GTCATGTATGAGGTAGGTGCAATTTCTTTGTATTTGGAAATTTTCTACGA 16920
                                                                             
C rnd-1_family-        500 GTCATGTATGAGGTAGGTGCAATTTCTTTGTATTTGGAAATTTTCTACGA 451

  scaffold520|s      16921 TCAAGTATTTGGTTGTTTCAGGTATCATTCATCAGTTTCATTAGAGAGAG 16970
                                                                             
C rnd-1_family-        450 TCAAGTATTTGGTTGTTTCAGGTATCATTCATCAGTTTCATTAGAGAGAG 401

  scaffold520|s      16971 GGGGAATGTAAGGG-AATGCGGTGTTGGGTAAGGGGAAATTTTGATTGCA 17019
                                         -                                   
C rnd-1_family-        400 GGGGAATGTAAGGGGAATGCGGTGTTGGGTAAGGGGAAATTTTGATTGCA 351

  scaffold520|s      17020 TTGGCATTCTCAACAGATTGTCACTTATTTTATTTTCTTTATATTGCCAT 17069
                                                 i        v                  
C rnd-1_family-        350 TTGGCATTCTCAACAGATTGTCGCTTATTTTCTTTTCTTTATATTGCCAT 301

  scaffold520|s      17070 TCGTTTTATGTTCAGATGATGATGGGGGGCCAACGAATATGTTGTTAGCA 17119
                                                                             
C rnd-1_family-        300 TCGTTTTATGTTCAGATGATGATGGGGGGCCAACGAATATGTTGTTAGCA 251

  scaffold520|s      17120 CAAAAAAACAGTGTAAGTTGTACGTTCTAATTCTTTGCTTCTTTTTTCTT 17169
                                                                           i 
C rnd-1_family-        250 CAAAAAAACAGTGTAAGTTGTACGTTCTAATTCTTTGCTTCTTTTTTCCT 201

  scaffold520|s      17170 GCAGAGTTATTGACTTTTTCCATGAACCATTTGCAGGGGGCATAGGCAGA 17219
                                              v                              
C rnd-1_family-        200 GCAGAGTTATTGACTTTTTGCATGAACCATTTGCAGGGGGCATAGGCAGA 151

  scaffold520|s      17220 TCCTATCAATTCCGGTGTTTTGGTGAACACTGTGGTGCGTTGAAAAGTTG 17269
                                  i                                          
C rnd-1_family-        150 TCCTATCGATTCCGGTGTTTTGGTGAACACTGTGGTGCGTTGAAAAGTTG 101

  scaffold520|s      17270 TCATATCTACCATCTCTTGACGAACTGATTTTATTTCTGACCAAAATTTG 17319
                                                                             
C rnd-1_family-        100 TCATATCTACCATCTCTTGACGAACTGATTTTATTTCTGACCAAAATTTG 51

  scaffold520|s      17320 ATTTCTTCCTAAAACATTTGCAACCCACACTAATCATTTGTGCACTAAAA 17369
                                                                             
C rnd-1_family-         50 ATTTCTTCCTAAAACATTTGCAACCCACACTAATCATTTGTGCACTAAAA 1

Matrix = 20p45g.matrix
Kimura (with divCpGMod) = 1.85
Transitions / transversions = 1.11 (10/9)
Gap_init rate = 0.00 (3 / 646), avg. gap size = 1.33 (4 / 3)

9564 2.99 1.14 0.35 scaffold520|size58119 16972 18113 (40014) C rnd-1_family-423#Unknown (0) 1152 2 m_b3097s001i50 151899

  scaffold520|s      16972 GGGAATGTAAGGG-AATGCGGTGTTGGGTAAGGGGAAATTTTGATTGCAT 17020
                                        -                                    
C rnd-1_family-       1152 GGGAATGTAAGGGGAATGCGGTGTTGGGTAAGGGGAAATTTTGATTGCAT 1103

  scaffold520|s      17021 TGGCATTCTCAACAGATTGTCACTTATTTTATTTTCTTTATATTGCCATT 17070
                                                i        v                   
C rnd-1_family-       1102 TGGCATTCTCAACAGATTGTCGCTTATTTTCTTTTCTTTATATTGCCATT 1053

  scaffold520|s      17071 CGTTTTATGTTCAGATGATGATGGGGGGCCAACGAATATGTTGTTAGCAC 17120
                                                                             
C rnd-1_family-       1052 CGTTTTATGTTCAGATGATGATGGGGGGCCAACGAATATGTTGTTAGCAC 1003

  scaffold520|s      17121 AAAAAAACAGTGTAAGTTGTACGTTCTAATTCTTTGCTTCTTTTTTCTTG 17170
                                                                          i  
C rnd-1_family-       1002 AAAAAAACAGTGTAAGTTGTACGTTCTAATTCTTTGCTTCTTTTTTCCTG 953

  scaffold520|s      17171 CAGAGTTATTGACTTTTTCCATGAACCATTTGCAGGGGGCATAGGCAGAT 17220
                                             v                               
C rnd-1_family-        952 CAGAGTTATTGACTTTTTGCATGAACCATTTGCAGGGGGCATAGGCAGAT 903

  scaffold520|s      17221 CCTATCAATTCCGGTGTTTTGGTGAACACTGTGGTGCGTTGAAAAGTTGT 17270
                                 i                                           
C rnd-1_family-        902 CCTATCGATTCCGGTGTTTTGGTGAACACTGTGGTGCGTTGAAAAGTTGT 853

  scaffold520|s      17271 CATATCTACCATCTCTTGACGAACTGATTTTATTTCTGACCAAAATTTGA 17320
                                                                             
C rnd-1_family-        852 CATATCTACCATCTCTTGACGAACTGATTTTATTTCTGACCAAAATTTGA 803

  scaffold520|s      17321 TTTCTTCCTAAAACATTTGCAACCCACACTAATCATTTGTGCACTAAAAA 17370
                                                                             
C rnd-1_family-        802 TTTCTTCCTAAAACATTTGCAACCCACACTAATCATTTGTGCACTAAAAA 753

  scaffold520|s      17371 TGCAACACATGAAAAGGTGACACCTTCCGTGTGAGAGTCTTTTTTGCTTT 17420
                                                                         -   
C rnd-1_family-        752 TGCAACACATGAAAAGGTGACACCTTCCGTGTGAGAGTCTTTTTTG-TTT 704

  scaffold520|s      17421 TTTGCTGCTCATATAAAATACCTGGTATTAATTTCCGTTCTTTTTGACTA 17470
                                                                           ? 
C rnd-1_family-        703 TTTGCTGCTCATATAAAATACCTGGTATTAATTTCCGTTCTTTTTGACNA 654

  scaffold520|s      17471 AAATCAAGGATTCCCGTTAGACACGACAAACTTAGGATTGGTTAATGGAC 17520
                                     v                                       
C rnd-1_family-        653 AAATCAAGGAATCCCGTTAGACACGACAAACTTAGGATTGGTTAATGGAC 604

  scaffold520|s      17521 CTTAGCGGCTGGATGAGTTAACGGGGAACCATAGATTGCATGCAGGTAGT 17570
                                                       vi                    
C rnd-1_family-        603 CTTAGCGGCTGGATGAGTTAACGGGGAAATATAGATTGCATGCAGGTAGT 554

  scaffold520|s      17571 AATGCAGGATACTTTGTTCATTTGACAGCACAGTGTCTAGCTTCTAGCTT 17620
                            i                i                               
C rnd-1_family-        553 AGTGCAGGATACTTTGTTTATTTGACAGCACAGTGTCTAGCTTCTAGCTT 504

  scaffold520|s      17621 TATTGTTGACCAATTTGTGATGCCGATTCATGCCAGACTCATGTGTCCAT 17670
                                 i    i        ? -      i    i         ? i   
C rnd-1_family-        503 TATTGTCGACCGATTTGTGANG-CGATTCGTGCCGGACTCATGTNTTCAT 455

  scaffold520|s      17671 AGTATAGTCTGCAGTAAATTATAAGATTGAATTATGTTGGATCACACCAA 17720
                                                   i                   ?  ?  
C rnd-1_family-        454 AGTATAGTCTGCAGTAAATTATAAAATTGAATTATGTTGGATCANACNAA 405

  scaffold520|s      17721 GCCGGATTTTGTGCATAATTTGAACAAATGGCTAATGTATAAAATAGTTT 17770
                                    i                      ?                 
C rnd-1_family-        404 GCCGGATTTCGTGCATAATTTGAACAAATGGCNAATGTATAAAATAGTTT 355

  scaffold520|s      17771 TTGCTGGAGCAAAGAAGTACTCAAAATGTTACTCCTACCACTTGGTCGGA 17820
                                   i     i           i v          ? -        
C rnd-1_family-        354 TTGCTGGAACAAAGGAGTACTCAAAACGGTACTCCTACCNC-TGGTCGGA 306

  scaffold520|s      17821 GTTGCTTTTTCAGTTCCAAACGCAATCTATAGTTGACTTATAGTTAGAAT 17870
                                            i     i                          
C rnd-1_family-        305 GTTGCTTTTTCAGTTCCGAACGCGATCTATAGTTGACTTATAGTTAGAAT 256

  scaffold520|s      17871 CTATAGTTTGGGGCCTAACTATAAGGACTTATAGTTGGCCTATAGTAAAA 17920
                                   v      i           v                      
C rnd-1_family-        255 CTATAGTTAGGGGCCCAACTATAAGGAGTTATAGTTGGCCTATAGTAAAA 206

  scaffold520|s      17921 AATGCATATCGAAGATAAGAGTTATAGTTGCAAAAATATTTCGCACGATG 17970
                            v                             i                  
C rnd-1_family-        205 ACTGCATATCGAAGATAAGAGTTATAGTTGCGAAAATATTTCGCACGATG 156

  scaffold520|s      17971 ATCAACTAGCAAAAACAAGTTCACATAGGAATTAAATACATATAAATTGG 18020
                                         v v?                       v        
C rnd-1_family-        155 ATCAACTAGCAAAACCTNGTTCACATAGGAATTAAATACATCTAAATTGG 106

  scaffold520|s      18021 AATCATTTTTTAGACATACCTGAGCCTACATACAGGCACC---------- 18060
                                                i                  ----------
C rnd-1_family-        105 AATCATTTTTTAGACATACCTAAGCCTACATACAGGCACCTGTAGGGAGA 56

  scaffold520|s      18061 --TATAGTTGGCCTCTTCTGCAACTATAACCACAACTATATTTTTGGTAG 18108
                           --         v     -                          i     
C rnd-1_family-         55 GTTATAGTTGGGCTCTT-TGCAACTATAACCACAACTATATTTTCGGTAG 7

  scaffold520|s      18109 CAGTG 18113
                                
C rnd-1_family-          6 CAGTG 2

Matrix = 20p45g.matrix
Kimura (with divCpGMod) = 2.08
Transitions / transversions = 1.83 (22/12)
Gap_init rate = 0.01 (7 / 1141), avg. gap size = 2.43 (17 / 7)


1241 32.01 2.83 4.01 scaffold520|size58119 18119 19000 (39127) C rnd-5_family-429#Unknown (2734) 4811 3940 m_b3097s001i51 151900

  scaffold520|s      18119 AGGAACACTACCCGTGGTT-TTGAGAGTAAAATCCGGTAGAAGGGTGATA 18167
                              ?    ?   v ?  ?i-   v?--  ii v   v iv v   - ?? 
C rnd-5_family-       4811 AGGNACACNACCGGNGGNCGTTGCN--TAGGAGCCGTTGCATGGG-GNNA 4765

  scaffold520|s      18168 GCAGTCCCTTATTCCAGCTGGGATTGAGACGAATGCGTGACAAATCTTAT 18217
                            ?  -    i- ?  v  i       vvii   v  i  v iv  i  - 
C rnd-5_family-       4764 GNAG-CCCTC-TNCCCGCCGGGATTGCCGTGAAGGCATGCCGCATTTT-T 4718

  scaffold520|s      18218 ACAGGACGGATCTGAACTCTGCAAA--CGGCACTC-CATATTGTTTGTTT 18264
                           i iv       ii         i  --  iii i - iii v?i i ii 
C rnd-5_family-       4717 GCGCGACGGATTCGAACTCTGCGAATGCGATGCCCGCGCGTGNCTCGCCT 4668

  scaffold520|s      18265 TTGTAGGTAGATCCCAGCCACGTTGTTATG--GTATCAATGAGTG---CC 18309
                            -------- vv v      i----     -- v   i-i   ii---v?
C rnd-5_family-       4667 T--------GCGCGCAGCCAT----TTATGNAGGATCG-CGAGCAGGAAN 4631

  scaffold520|s      18310 TGCCGTTT--GCCATC--AACTAGCCACATGGTGTGAGTCGTGCCGTTGA 18355
                            vi     -- ii? i--   i  i-i      v vivi vi     i  
C rnd-5_family-       4630 TCTCGTTTNGGTTNTTCGAACCAGT-GCATGGTCTTGTCCTCGCCGTCGA 4582

  scaffold520|s      18356 ACACGAAGCCTAAGAGGTCCTTGAGAGTATTCCATGCCCCTTCCTGCCGG 18405
                            ??i   ?  i iv ?   i   v iivii     vvi  v  vivv  v
C rnd-5_family-       4581 ANNTGAANCCCAGCANGTCTTTGCGGAGGCTCCATCGTCCGTCGCCACGC 4532

  scaffold520|s      18406 AGGAGCTTCTTCAATGAAATGGGGTCATCCTCAGCCCTC-TCCTCCGAAG 18454
                           v   v   i  v? ?  i  v  i  v  ?  - i v  -  v i  vv 
C rnd-5_family-       4531 TGGATCTTTTTGNANGAGATTGGATCCTCNTC-GTCGTCGTCATTCGCTG 4483

  scaffold520|s      18455 GAAAGACGTCATGGATTCCACACATTACGCCATTTGCCACATGGTCGAGC 18504
                            i  ?        i  ?  vvv   v  ?v i i-  vi i  v v?   
C rnd-5_family-       4482 GGAANACGTCATGAATNCCTGTCATGACNGCGTC-GCAGCGTGCTGNAGC 4434

  scaffold520|s      18505 ACTCGACGGCTTGTGGGTATGGCTA-GCCGCATAAAGTCGTCCACATATA 18553
                           vv?i v  vvvv i  vi       -  i - ?i  i     v  i    
C rnd-5_family-       4433 TGNTGTCGTGAGGCGGCCATGGCTAAGCTG-ANGAAATCGTCGACGTATA 4385

  scaffold520|s      18554 CCTCAATCAAATATTGTCTGCATCGCTTGGGGAGTGTTGTGGCAGGTCTG 18603
                            v  i iv  i  ?---   v v -i   vvvv   ii i   i   v- 
C rnd-5_family-       4384 CGTCGACGAAGTAN---CTGAAGC-TTTGTCCCGTGCCGCGGCGGGTA-G 4340

  scaffold520|s      18604 CATATGCTTTACTTGACTGGGAATGTTTCACCATGGGGTTGCGGGGCCCT 18653
                            ivvi  viii i vi   vvv  vv i i v  ii ivivi vv i ? 
C rnd-5_family-       4339 CGGCCGCGCCGCCTCGCTGTCCATCGTCCGCGATAAGAACTTGTTGTCNT 4290

  scaffold520|s      18654 TCACCGA----ATGGGGTCTCTATGTATTTCTCTGCCACGTCCCATGCTG 18699
                           i  v   ---- i  v  ?  i       v vii        v i ? i 
C rnd-5_family-       4289 CCAGCGAGCCCACGGCGTNTCCATGTATTGCGTCGCCACGTCGCGTNCCG 4240

  scaffold520|s      18700 TTTCTGATGCCGTACAAAAATACGGAGGAGATTCGATCCATCCCATTTGC 18749
                            i  i  v    ii  i  i  ?  ?  v  i  ? i   ?        i
C rnd-5_family-       4239 TCTCCGAGGCCGCGCAGAAGTANGGNGGCGACTCNACCCANCCCATTTGT 4190

  scaffold520|s      18750 AAGGACTGT-GGGACGACGAGCTT--TGTGCTCATCTTTCCTAGCTCAGG 18796
                            iv  -   -        v    i--i v i  i-   i v - i vv  
C rnd-5_family-       4189 AGCGA-TGTNGGGACGACCAGCTCGACGGGTTCG-CTTCCGT-GTTGCGG 4143

  scaffold520|s      18797 TAGGACGTAGGCGAAGTTCCACTCCTCACCCTCTGCACAGTCCATCCTCC 18846
                           i        ivv         i  i ?v  i  iv i  i  ? v? v  
C rnd-5_family-       4142 CAGGACGTAACAGAAGTTCCATTCTTNCCCTTCCTCGCAATCNAANCGCC 4093

  scaffold520|s      18847 AAAACCCATCCTTTATATCCCATTTTGCCATAAAGATTTTG---GCATCT 18893
                            i  ?  i     ?     ?     v  v vi       i ---v ?  i
C rnd-5_family-       4092 AGAANCCGTCCTTNATATCNCATTTGGCAAGGAAGATTTCGCCGTCNTCC 4043

  scaffold520|s      18894 GGGGGTGCGGCAGCCATTGCATGGATGATACGGGACAAGGAGTGTCCTAT 18943
                           vv  v v    iiv ---  i  v     i  v  v i iv   i  i  
C rnd-5_family-       4042 TCGGCTTCGGCGAAC---GCGTGTATGATGCGCGAGAGGACGTGCCCCAT 3996

  scaffold520|s      18944 TTGGTCGATGGAGCCTTTTTGGTGCGCTCTTGATGGAAGCCTCATTAACT 18993
                           i          v   -iiv   v  vv    v iv vv vi  i  i   
C rnd-5_family-       3995 CTGGTCGATGGCGCC-CCGTGGGGCTGTCTTTACCGTCGATTCGTTGACT 3947

  scaffold520|s      18994 GATGGTA 19000
                             i    
C rnd-5_family-       3946 GACGGTA 3940

Matrix = 20p45g.matrix
Kimura (with divCpGMod) = 35.94
Transitions / transversions = 1.17 (146/125)
Gap_init rate = 0.05 (48 / 881), avg. gap size = 1.25 (60 / 48)

1343 22.19 2.14 2.41 scaffold520|size58119 18184 18557 (39570) C rnd-1_family-533#Unknown (0) 375 3 m_b3097s001i52 151900

  scaffold520|s      18184 GCTGGGATTGAGACGAATGCGTGACAAATCTTATACAGGACGGATCTGAA 18233
                                   v  vi?   ?     ? i?     i  ?  vi    i v   
C rnd-1_family-        375 GCTGGGATGGACGNGAANGCGTGNCGNATCTTGTANAGCGCGGACCGGAA 326

  scaffold520|s      18234 CTCTGC-AAACGGCACTCCATATTGTTTGTTTTTGTAGGTAGATCCCAGC 18282
                              -  -      ?  v  iv i - vi   i   i?v  i ?? v    
C rnd-1_family-        325 CTC-GCGAAACGGNACGCCGAACT-TGCGTTCTTGCNCGTGGNNCGCAGC 278

  scaffold520|s      18283 CACGTTGTTATGGTATCAATGAGTGCCTGCCGTTTGCCATCAACTAGCCA 18332
                             ivi v ?     i  i     i  v v?  i     v  vi i     
C rnd-1_family-        277 CATCCTTTNATGGTGTCGATGAGCGCGTCNCGCTTGCCCTCCGCCAGCCA 228

  scaffold520|s      18333 CATGGTGTGAGTCGT-GCCGTTGAACACGAAGCCTAAGAGGTCCTTGAGA 18381
                              ?  v v-    ?-     i    i    ?  i i  v      vivi
C rnd-1_family-        227 CATNGTTTT-GTCGNCGCCGTCGAACGCGAANCCCAGGATGTCCTTCGCG 179

  scaffold520|s      18382 GTATTCCATGCCCCTTCCTGCCGGAGGAGCTTCTTCAATGAAATGGGGTC 18431
                            ii i   i  ?  v  ?iv i ?  ?        v ii  i        
C rnd-1_family-        178 GCGTCCCACGCNCCGTCNCCCTGNAGNAGCTTCTTGAGCGAGATGGGGTC 129

  scaffold520|s      18432 ATCCTCAGCCCTC-TCCTCCGAAGGAAAGACGTCATGGATTCCACACATT 18480
                           ?  v- i i i  -  v vi iv  i  ?     i     ?  i i   ?
C rnd-1_family-        128 NTCG-CGGTCTTCCTCGTGTGGCGGGAANACGTCGTGGATNCCGCGCATN 80

  scaffold520|s      18481 ACGCCATTTGCCACATGGTCGAG-----CACTCGACGGCTTGTGGGTATG 18525
                             vv i  ?  ?  i        ----- v v   ? v -----  ?   
C rnd-1_family-         79 ACCGCGTTNGCNACGTGGTCGAGTTGNTCCCGCGANGTC-----GGNATG 35

  scaffold520|s      18526 GCTAGCCGCATAAAGTCGTCCACATATACCTC 18557
                             ?  ? vv  i        ?  i  ?     
C rnd-1_family-         34 GCNAGNCCGATGAAGTCGTCNACGTANACCTC 3

Matrix = 20p45g.matrix
Kimura (with divCpGMod) = 20.95
Transitions / transversions = 1.38 (47/34)
Gap_init rate = 0.03 (13 / 373), avg. gap size = 1.31 (17 / 13)

1848 21.37 0.00 0.25 scaffold520|size58119 18663 19070 (39057) C rnd-1_family-465#Unknown (7) 702 296 m_b3097s001i53 151900

  scaffold520|s      18663 GGGGTCTCTATGTATTTCTCTGCCACGTCCCATGCTGTTTCTGATGCCGT 18712
                             v     v i   i v ? i  ?       ii  i  i  ?  ?    i
C rnd-1_family-        702 GGCGTCTCGACGTACTGCNCCGCNACGTCCCGCGCCGTCTCNGANGCCGC 653

  scaffold520|s      18713 ACAAAAATACGGAGGAGATTCGATCCATCCCATTTGCAAGGACTGTGGGA 18762
                           i  i  i     v  ?  i  ?     i     i    i?  v v?  ? 
C rnd-1_family-        652 GCAGAAGTACGGCGGNGACTCNATCCACCCCATCTGCAGNGAGTTNGGNA 603

  scaffold520|s      18763 CGACGAGCTTTGTGCTCATCTTTCCTAGCTCAGGTAGGACGTAGGCGAAG 18812
                            v  v     i     vi vivi  vv i  i  i        ?      
C rnd-1_family-        602 CCACCAGCTTCGTGCTGGTGCGCCCGTGTTCGGGCAGGACGTANGCGAAG 553

  scaffold520|s      18813 TTCCACTCCTCACCCTCTGCACAGTCCATCCTCCAAAACCCATCCTTTAT 18862
                                      i     iv i     ? v? v      ?  i     v  
C rnd-1_family-        552 TTCCACTCCTCGCCCTCCTCGCAGTCNAGNCGCCAAAANCCGTCCTTGAT 503

  scaffold520|s      18863 ATCCCATTTTGCCATAAAGATTTTGGCATCTGGGGGTGCGGCAGCCATTG 18912
                           i     i  ?     i    i   ?  i  vvv      vv ?  v v? 
C rnd-1_family-        502 GTCCCACTTNGCCATGAAGACTTTNGCGTCGTCGGGTGCTTCNGCGAANG 453

  scaffold520|s      18913 CATGGATGATACGGGACAAGGAGTGTCCTATTTGGTCGATGGAGCCTTTT 18962
                            i        ?  ? ?? i?     i  ? ?           v?  -iiv
C rnd-1_family-        452 CGTGGATGATNCGNGNNAGNGAGTGCCCNANTTGGTCGATGGCNCC-CCG 404

  scaffold520|s      18963 TGGTGCGCTCTTGATGGAAGCCTCATTAACTGATGGTACGGGACCCCCGT 19012
                              i  vv      i  v?     i  ?  i  i  ?  ?v v  v    
C rnd-1_family-        403 TGGCGCCGTCTTGACGGTNGCCTCGTTNACCGACGGNACNCGTCCGCCGT 354

  scaffold520|s      19013 CAGTCAGCTGCAGGGAGAAAGACAAGTCCAGTATGGTGTGGTACATGCGC 19062
                            vv    vi v  v     ?    i   ?  v  ? ivi  ?  viv   
C rnd-1_family-        353 CCTTCAGGCGGAGTGAGAANGACAGGTCNAGGATNGCCCGGNACCCCCGC 304

  scaffold520|s      19063 GACTTGTG 19070
                                   
C rnd-1_family-        303 GACTTGTG 296

Matrix = 20p45g.matrix
Kimura (with divCpGMod) = 20.52
Transitions / transversions = 1.12 (46/41)
Gap_init rate = 0.00 (1 / 407), avg. gap size = 1.00 (1 / 1)


13310 17.75 1.54 0.80 scaffold520|size58119 19065 21796 (36331) rnd-5_family-4009#Unknown 123 2874 (1) m_b3097s001i54 151901

  scaffold520|s      19065 CTTGTGGCCATACCTCAGTGGTGGCGCCTGTGACATCGGACTTGTCCTCG 19114
                               i -         i           v     i      v      v?
  rnd-5_family-        123 CTTGCG-CCATACCTCGGTGGTGGCGCCAGTGACGTCGGACGTGTCCTGN 171

  scaffold520|s      19115 AGCTGTGGTGTTTTCAAGCCTACTGAGGTTGAATGCACTCCCTGTGTTCG 19164
                                        ?      vivv?ii  ? iv    ii           
  rnd-5_family-        172 AGCTGTGGTGTTTNCAAGCCGGGANGAGTNGGCTGCATCCCCTGTGTTCG 221

  scaffold520|s      19165 AGTTTT-TGGGCAAGCACCGGTCCGTCCCGTAACAAACAGTTCG-AGAAA 19212
                             ivi - v?   v  i          vi  v v?    ivv  -    ?
  rnd-5_family-        222 AGCGCTGTTNGCACGCGCCGGTCCGTCGTGTCAGNAACAAGGCGTAGAAN 271

  scaffold520|s      19213 G-AGAGTGTTCTGT-GTCAGTATCATGATATTTCACAGCACCGTAGTATA 19260
                            -i  ii --    -  v   v   v        i    iv v v v  i
  rnd-5_family-        272 GCGGAACG--CTGTCGTGAGTTTCAGGATATTTCGCAGCGGCTTCGAATG 319

  scaffold520|s      19261 TGGTGTGGGGCATGGGTATTCGCCTCCGAATCACCGCCGCAGGACCTTGT 19310
                                                i        ?         v         
  rnd-5_family-        320 TGGTGTGGGGCATGGGTATTCACCTCCGAANCACCGCCGCCGGACCTTGT 369

  scaffold520|s      19311 CCTGTTTTGCCGACTTTTGAGCGACGGTCCTGGTCCCAGTGGGTTCTGGC 19360
                                v?  i   i vii   i                            
  rnd-5_family-        370 CCTGTANTGTCGATTGCCGAGTGACGGTCCTGGTCCCAGTGGGTTCTGGC 419

  scaffold520|s      19361 GTTCGTCCTCATGTCCATGGCATTTTTCGCTTTGATGGATGGTACCTGTA 19410
                                          iv    i v ii iv v   i  i  v?       
  rnd-5_family-        420 GTTCGTCCTCATGTCTTTGGCGTATCCCAGTGTGACGGGTGTNACCTGTA 469

  scaffold520|s      19411 GCTGGGTTTGCTATGGTCTTGTGGCTTG--GCGTCGTGTCTTTTGCAGAG 19458
                               ?? v         ?v??     i --  vv     ii i  ---- 
  rnd-5_family-        470 GCTGNNTGTGCTATGGTNGNNTGGCTCGCTGCCACGTGTTCTCTG----G 515

  scaffold520|s      19459 TGC-TCCTCGCACTAGTTTGTCTCAGCAATAAAGGAAGTTTGCATATCAA 19507
                              -       i  v   v -   i           v v     ?   i 
  rnd-5_family-        516 TGCGTCCTCGCGCTCGTTGG-CTCGGCAATAAAGGACGGTTGCANATCGA 564

  scaffold520|s      19508 TTTGCTTACCTTCCCCGTCATCTAGGATAGGGCGTAGTGTTGTCGGGATA 19557
                            v v         ?   i         ?v        i  i  i     ?
  rnd-5_family-        565 TGTTCTTACCTTCNCCGCCATCTAGGANCGGGCGTAGCGTCGTTGGGATN 614

  scaffold520|s      19558 GTTGTTGGGTCTGGTTCGAGGTCCGCGCTGAGTGGCGG-CGCGCTTGGCA 19606
                             i                 ?          v      -   i? i  --
  rnd-5_family-        615 GTCGTTGGGTCTGGTTCGAGNTCCGCGCTGATTGGCGGGCGCANTCGG-- 662

  scaffold520|s      19607 GGCACACCATGGTTGGGCCGGGCATACTCTGCCCGTATGTGGTGCGCCTA 19656
                           -    iv i v  i                       i i          
  rnd-5_family-        663 -GCACGGCGTCGTCGGGCCGGGCATACTCTGCCCGTACGCGGTGCGCCTA 711

  scaffold520|s      19657 TCCCAGCGCCGCAGTATGCCTCAGGCCGTGCGCTTGCGCTTGGTGCTAGG 19706
                                       i                             vi   ? i
  rnd-5_family-        712 TCCCAGCGCCGCGGTATGCCTCAGGCCGTGCGCTTGCGCTTGTCGCTNGA 761

  scaffold520|s      19707 GAAATAATCCCTGGCCTGCGCCACTGGTTCCATGGCTTTCCTGGCATCGA 19756
                                 i  v            i i  i   i ?        ?  v    
  rnd-5_family-        762 GAAATAGTCGCTGGCCTGCGCCGCCGGCTCCGTNGCTTTCCTNGCTTCGA 811

  scaffold520|s      19757 CACCCGGCTTGAGTAACGTGCACAACCGATTGACAAACTCTGTCGACAGT 19806
                            ?  i   iv?    ivv      ii vi           i         
  rnd-5_family-        812 CNCCTGGCCGNAGTAGATTGCACAGTCTGTTGACAAACTCCGTCGACAGT 861

  scaffold520|s      19807 TCCCCCGCATCACGTGACCCTCTGCTGCCCTTCCACAGTACTTGCCATTA 19856
                               v - iv i i  v  v  i- viv  v   i  i     ?     i
  rnd-5_family-        862 TCCCGC-CGGCGCATGTCCGTCC-CGAGCCGTCCGCAATACTTNCCATTG 909

  scaffold520|s      19857 CTCTTGCCGAGGACATAAGAATAACAAAGCATATTTTTGCCATTGCGTAG 19906
                            vi        ?  i              i ?   ?  ?  i i? viiv
  rnd-5_family-        910 CATTTGCCGAGNACGTAAGAATAACAAAGTANATTNTTNCCGTCNCTCGC 959

  scaffold520|s      19907 ATATTTGTACTCTGTTGGTAGGTCCGTCTCTGTGATTCCCGCAGCCTTGC 19956
                           i  i? vvi   i  i  ?     i        ?  i  i          
  rnd-5_family-        960 GTACNTTGGCTCCGTCGGNAGGTCTGTCTCTGTNATCCCTGCAGCCTTGC 1009

  scaffold520|s      19957 ACAATGTTCTTAGCTGGACGCTACAGAAATGCCGGATGTAATCCTCCATC 20006
                            ? iiiv  v-     -- i  v i   i  i  i               
  rnd-5_family-       1010 ANAGCAGTCG-AGCTG--CACTCCGGAAGTGTCGAATGTAATCCTCCATC 1056

  scaffold520|s      20007 AAACTTTTGATTGTTGGGTGGACATCCTCCTGCGGTATTAGTACCGGCCG 20056
                            vii          i     v            v - iv  ?  v  i  
  rnd-5_family-       1057 ATGTTTTTGATTGTCGGGTGTACATCCTCCTGCCG-ACGAGNACAGGTCG 1105

  scaffold520|s      20057 TTCCGGCCCGGTCGACTGTACGGGTAGTGGAGTGTGCC-ATTGCCTGTGC 20105
                           ?    v?     ?     ?     v ?i      v? v- iv      v 
  rnd-5_family-       1106 NTCCGTNCCGGTNGACTGNACGGGGANCGGAGTGANCGGACGGCCTGTCC 1155

  scaffold520|s      20106 CCCATGTTCGCTGCGGATAGTTTGAAGCTTGTGGGAGCTGCCGCCCCTGT 20155
                                     ivi     v   viv iv       iv   i  ?     v
  rnd-5_family-       1156 CCCATGTTCGTGACGGATTGTTGACAAGTTGTGGGGTCTGTCGNCCCTGA 1205

  scaffold520|s      20156 GTGCTAGTTGTGCCTCGTGCCCCTTGTGCATGTGCTGCCTCTACTTTCCA 20205
                           ? i   v   i         i     i  v     i i            
  rnd-5_family-       1206 NTACTACTTGCGCCTCGTGCTCCTTGCGCTTGTGCCGTCTCTACTTTCCA 1255

  scaffold520|s      20206 CTTCTCGGGAAAATTTCCCATTCTTATTTCAACTGCCTTGGACACATCGG 20255
                              ?? v  i     ?    vi ?v  i  i  ?    i   v       
  rnd-5_family-       1256 CTTNNCCGGGAAATTNCCCAACCNGATCTCGACNGCCTCGGAGACATCGG 1305

  scaffold520|s      20256 TTCCTATAATGTTCATGAGGTGCAACGTTGGGAAGCGGG-GTTGCCCTCG 20304
                            v  v ii        ?     ?i ?  i          -    i  i v
  rnd-5_family-       1306 TGCCAACGATGTTCATNAGGTGNGANGTCGGGAAGCGGGCGTTGTCCCCT 1355

  scaffold520|s      20305 TGCAAGCTCTTCCTCTGTCAGCGTGCAAAAGAAGAATTGTCGGCTATCTT 20354
                           i ??     ?     ?  ? vv    ii ?   i? i    v   i  i 
  rnd-5_family-       1356 CGNNAGCTCNTCCTCNGTNACGGTGCGGANGAAANACTGTCTGCTGTCCT 1405

  scaffold520|s      20355 CAATAATAGCCCACATGATTTGATGCACCATT---GCTACCCCAAAGT-G 20400
                               ?  i    i i    i  ii v      --- ?i        ii- 
  rnd-5_family-       1406 CAATNATGGCCCGCGTGATCTGGCGGACCATTAGGGNCACCCCAAAACCG 1455

  scaffold520|s      20401 CTCAGACTTGGCGTAGACCTGCTTGGAGTTTAACATTTGCCATAGATCGA 20450
                           v  ? ?         v       i?     i i   ???   i ii    
  rnd-5_family-       1456 GTCNGNCTTGGCGTACACCTGCTCNGAGTTCAGCATNNNCCACAAGTCGA 1505

  scaffold520|s      20451 AAAGGTTTTGAAAATAGTCACAACCGTTGCCAAAGAGTGTGCGA--ACCA 20498
                            v      ?vi  i     i  i??? i      v  ?  ? i --   i
  rnd-5_family-       1506 ACAGGTTTNCGAAGTAGTCGCAGNNNTCGCCAAACAGNGTNCAAGCACCG 1555

  scaffold520|s      20499 GTGCACAAAAGGTGCCGACATCCCGCACGAGCTCAAGATAAGT-----GC 20543
                            v  i     i  ?  ??       ? ??  i  ?        -----  
  rnd-5_family-       1556 GGGCGCAAAAAGTNCCNNCATCCCGNANNAGTTCNAGATAAGTTTCCCGC 1605

  scaffold520|s      20544 TTGCAGGAGGTCTGGGGTCTTTGCGAGA-GAGACTGAGTGCATCTGAT-A 20591
                            v  i     i        i    ?? i-i  ? iv  v       v - 
  rnd-5_family-       1606 TGGCGGGAGGCCTGGGGTCCTTGCNNGGTAAGNCCCAGGGCATCTGCTCA 1655

  scaffold520|s      20592 GGGTGTAATTTCGTTCTGTTAGGAGCATGGCGTGCTCCTTTGACCAAAGT 20641
                                  i  v  i  ? ii   ?  i v  ?      i i ?  iv  i
  rnd-5_family-       1656 GGGTGTAGTTGCGCTCNGCCAGGNGCGTTGCNTGCTCCCTCGNCCGCAGC 1705

  scaffold520|s      20642 TCCACCG---TT-TCATGGCCCTTT--CATGGTCGGACAATGAGAATAGA 20685
                             ii i ---  -  i      i?i-- ii  i ?   i iv  i     
  rnd-5_family-       1706 TCTGCTGGCCTTATCGTGGCCCCNCGACGCGGCCNGACGACCAGGATAGA 1755

  scaffold520|s      20686 GATGCCCTTTTCTGCTGTGGGGAAATAAGCAGTGGCAGATCCCGGATTGA 20735
                           i  v  ?  i  i  ?  ???   i  v  v     i ??  ? ?i    
  rnd-5_family-       1756 AATTCCNTTCTCCGCNGTNNNGAAGTATGCCGTGGCGGNNCCNGNGTTGA 1805

  scaffold520|s      20736 ACTCCATCTTGGTGATCTCGTCCATCGTTGCTTTTTCGAAGTACAATCCC 20785
                            i  v ?i  v iv           v  ? ?i  ?         i v   
  rnd-5_family-       1806 ATTCGANTTTTGCTATCTCGTCCATAGTNGNCTTNTCGAAGTACGAGCCC 1855

  scaffold520|s      20786 CGTG-TGATAGTGATCTCGTTTTATTTTGCCCATTGTCCCATGCATTTGA 20834
                            v? - i ?v i   ?  i ???vi ?i     v??i   i   i  i  
  rnd-5_family-       1856 CTNGNTAANCGCGATNTCATNNNCCTNCGCCCAANNCCCCGTGCGTTCGA 1905

  scaffold520|s      20835 GCAACTTGGTTTGATGAGCGTCAACATCTTTTGTACTCCGAAAGTAGTCC 20884
                            i ii     vi    v     i  i  i     ?? v     i  i   
  rnd-5_family-       1906 GTAGTTTGGTGCGATGTGCGTCGACGTCCTTTGTNNTGCGAAAATAATCC 1955

  scaffold520|s      20885 CAAATGGGAGGAATATCACTGTTGTGGACTATACTGCAAAAGCCCTTCAG 20934
                                   v  i  i  v    i     iv ii i      i     ?  
  rnd-5_family-       1956 CAAATGGGCGGGATGTCCCTGTCGTGGATGACGCCGCAAAAACCCTTNAG 2005

  scaffold520|s      20935 CTTGGGCAGCTGAAAGGTGCTATATTGCTTGGATTCATCAGCCTGCTTGG 20984
                                v         ? ?   i  i     v     i  v          
  rnd-5_family-       2006 CTTGGCCAGCTGAAANGNGCTGTACTGCTTCGATTCGTCCGCCTGCTTGG 2055

  scaffold520|s      20985 TTGCACCGTCTTCGAGGGCCCCTCCCATGCTCCCACTGTTGGTGCGGAGG 21034
                            - ii  v  i      -             i          i  v   v
  rnd-5_family-       2056 T-GTGCCCTCCTCGAGG-CCCCTCCCATGCTTCCACTGTTGGCGCTGAGC 2103

  scaffold520|s      21035 GCTGCCATGACTGCCACTGTTACCTGAGCCACGAGGTTAACATCTAGTTG 21084
                             i     ?      i ?  ?     ?  ?      ?ii     i   - 
  rnd-5_family-       2104 GCCGCCATNACTGCCGCNGTNACCTGNGCNACGAGGNCGACATCCAGT-G 2152

  scaffold520|s      21085 CGGTGGGGTGGGCGTTGGATTTGCTGAT--GGCAGTTCACGTCGATCGGC 21132
                                    i    i   vv?   -  i--   i  v    v  ?    i
  rnd-5_family-       2153 CGGTGGGGTAGGCGCTGGTGNTGC-GACTCGGCGGTGCACGACGNTCGGT 2201

  scaffold520|s      21133 ACCGTCGAGAGGTGATACAGCTGCTGGTGATTTAGTTTTCGGCGTTCCCA 21182
                           i  i v ivi v vi iv v    iv    viv v  v v  v v     
  rnd-5_family-       2202 GCCATGGGTGGTTTGTGGACCTGCCTGTGAGCGACTTGTAGGGGATCCCA 2251

  scaffold520|s      21183 GGGTGAACGCGAGGCGTGCCGTTGCCCACTTATGCAATGCGACAGATCCT 21232
                                  i              v        i    iv   i ?     v
  rnd-5_family-       2252 GGGTGAATGCGAGGCGTGCCGTAGCCCACTTGTGCAGGGCGGCNGATCCG 2301

  scaffold520|s      21233 ATAATAGGAGTAACTGGAAACGACATAAGACTGGATTT--GGGCCCATCC 21280
                             i  ?  ?    i?  i  v ?  ?? vi    ?   --    i-i   
  rnd-5_family-       2302 ATGATNGGNGTAATNGGGAAGGNCANNACGCTGGNTTTTTGGGCT-GTCC 2350

  scaffold520|s      21281 CCCGTTGCCCGCTCTGCCTGTGCAGCCATA-ACGCACCAATCCAACATTA 21329
                                   ?? ?  i        ?     i- vi     i  ? i   ? 
  rnd-5_family-       2351 CCCGTTGCNNGNTCCGCCTGTGCNGCCATGCAGACACCAGTCNAGCATNA 2400

  scaffold520|s      21330 GAGCATACTTGTTTACATCCAAGTGTCCCGCACCCAA-----CGTGGATT 21374
                            i  i     ?? ??      ii  ?     ?     ----- ?      
  rnd-5_family-       2401 GGGCGTACTTNNTNNCATCCAGATGNCCCGCNCCCAATAGGCCNTGGATT 2450

  scaffold520|s      21375 GTATGTGTGTTGCCAAACCATACGGTGTACGCGGCTCTGCTT--GCGCAA 21422
                              v   i        v  i i?     ? v v v?v ? i --      
  rnd-5_family-       2451 GTAAGTGCGTTGCCAACCCGTGNGGTGTNCTCTGGNGTNCCTCGGCGCAA 2500

  scaffold520|s      21423 AAAGCAACACAATCTGGTGGGAGAGCCAGCATTCTTGGGGCAGTAACCGT 21472
                             v  v  i  i  v     ?  ?        ? ??  ?  ?  ?  ?  
  rnd-5_family-       2501 AACGCCACGCAGTCGGGTGGNAGNGCCAGCATNCNNGGNGCNGTNACNGT 2550

  scaffold520|s      21473 CATCCGTGCCACAGTGGGGTCTGGCATCCATAAGACATTCGAGTTTCCTG 21522
                                 ? ??i ?  ?  ?  i  ?i    i i?? ? i  v   ?  ? 
  rnd-5_family-       2551 CATCCGNGNNGCNGTNGGNTCCGGNGTCCACAGNNCNTCCGCGTTNCCNG 2600

  scaffold520|s      21523 GAACCACATAAAACTAGTCCAACTCAGTGAGGTCGTTTACCACAAGCCTG 21572
                            i     i  i? ? i      i  ?  ?        v??   ?    ? 
  rnd-5_family-       2601 GGACCACGTAGNANTGGTCCAATTCNGTNAGGTCGTTGNNCACNAGCCNG 2650

  scaffold520|s      21573 CTCTCCCATACCCATGGTGCCTTTTCTTTCAATTCCACCATCTGAGGTGC 21622
                                   ??    ?  i        i     i  v              
  rnd-5_family-       2651 CTCTCCCANNCCCANGGCGCCTTTTCCTTCAACTCAACCATCTGAGGTGC 2700

  scaffold520|s      21623 GGGCGAGTACGATGTGCGGTTGCCAAGGAAACCTATGCTTTTCCCTTTCC 21672
                           ?           ?  ? ?  i?  v     ?  ?   v i     i    
  rnd-5_family-       2701 NGGCGAGTACGANGTNCNGTCNCCCAGGAANCCNATGGTCTTCCCCTTCC 2750

  scaffold520|s      21673 ATGCAGGGTCACTGCCGGGAGCATTTGGGTAGGCTTGGATGGAATGGATG 21722
                           ??  ?     i     v  ?     ?        i    ?   i    ?i
  rnd-5_family-       2751 NNGCNGGGTCGCTGCCTGGNGCATTNGGGTAGGCCTGGANGGAGTGGANA 2800

  scaffold520|s      21723 AGCTGGATGAAAGAGACCTTCGGTCTCATAATTGCAAAGACCAACAGCCC 21772
                             ? ?    ? i i? ?   i  i ?   v  ?     v    i   ?  
  rnd-5_family-       2801 AGNTNGATGNAGGGNANCTTTGGCCNCATCATNGCAAACACCAGCAGNCC 2850

  scaffold520|s      21773 GGGATAGCTCATGGCATCCTCCTT 21796
                           ?  i    iv ?   i  ?     
  rnd-5_family-       2851 NGGGTAGCCGANGGCGTCNTCCTT 2874

Matrix = 20p45g.matrix
Kimura (with divCpGMod) = 17.39
Transitions / transversions = 1.72 (304/177)
Gap_init rate = 0.02 (46 / 2731), avg. gap size = 1.39 (64 / 46)


1161 20.40 9.95 2.44 scaffold520|size58119 21796 22177 (35950) C rnd-5_family-811#Unknown (175) 413 4 m_b3097s001i55 151902

  scaffold520|s      21796 TTGAAATCCACATGTTGGGGTGCCGG--CGGCGTGCAACGATTG---GTG 21840
                            i   i  v  ii ?i    i iv  --    -   -- --   --- i 
C rnd-5_family-        413 TCGAAGTCGACGCGNCGGGGCGTGGGAGCGGC-TGC--C--TTGCCCGCG 369

  scaffold520|s      21841 TTGTCCCGAGTTGTTGGTGTCACTGGTGC---------CATGATCCGCCC 21881
                            i -  v i    ii  ?   i i     --------- i  ? i v   
C rnd-5_family-        368 TCG-CCGGGGTTGCCGGNGTCGCCGGTGCGGGCGGGGCCGTGNTTCTCCC 320

  scaffold520|s      21882 CGGAGTTGGTGTGCCCTGGGGAGGCTGGTCCTGGAGTCGGCGTTGAGCCC 21931
                              ?     i       v i iv         v   v  ?     ?  i 
C rnd-5_family-        319 CGGNGTTGGCGTGCCCTCGAGGCGCTGGTCCTCGAGGCGNCGTTGNGCTC 270

  scaffold520|s      21932 CTTGTGTTCTCGCGAGTGTGATGGATTCCACGGGCACGACGTCCTGTTCC 21981
                             i ?    v      i  viiv v    i?v  vi ?     i  i   
C rnd-5_family-        269 CTCGNGTTCGCGCGAGCGTCGCCGTTTCCGNCGGGGCNACGTCTTGCTCC 220

  scaffold520|s      21982 AAATTCGGGAAGACAAACTCTCTTGCGTCGGCCTCCTCGTCGAATTGTTC 22031
                             i        ?  i  ?  i vi     v  v  v        i     
C rnd-5_family-        219 AAGTTCGGGAANACGAANTCCCGCGCGTCCGCGTCGTCGTCGAACTGTTC 170

  scaffold520|s      22032 C------TCCGCGTC-----GCTC----------TTGCCGCCACCGATTG 22060
                            ------      i ----- v  ----------i   v?  ii  v v 
C rnd-5_family-        169 CTCGTCNTCCGCGCCCGGGGGGTCGTCGGCGGCGCTGCGNCCGTCGCTGG 120

  scaffold520|s      22061 CCCCCATCGCGACGTTGCCC--TCTTCTTGTGATACATCAGCGGGCGTCG 22108
                            vi   i    ? --i    --  ?  i  i  v  i  i    v     
C rnd-5_family-        119 CGTCCACCGCGNC--CGCCCCATCNTCCTGCGAGACGTCGGCGGCCGTCG 72

  scaffold520|s      22109 CCGGCGCCGTGGCGGCGGGATC-GCCGCCGGTGAGGTACGGGAAGGACGG 22157
                                    iv        i  -   -           ?       ?   
C rnd-5_family-         71 CCGGCGCCGCCGCGGCGGGGTCTGCC-CCGGTGAGGTANGGGAAGGNCGG 23

  scaffold520|s      22158 AGCCATTGTTTTGAGTTTTT 22177
                           ivi  -       v      
C rnd-5_family-         22 GCTCA-TGTTTTGTGTTTTT 4

Matrix = 20p45g.matrix
Kimura (with divCpGMod) = 17.48
Transitions / transversions = 1.71 (48/28)
Gap_init rate = 0.05 (18 / 381), avg. gap size = 2.67 (48 / 18)


963 14.48 0.65 1.31 scaffold520|size58119 22189 22342 (35785) C rnd-1_family-261#Unknown (103) 211 59 m_b3097s001i56 151903

  scaffold520|s      22189 CCGCTTAGTTTCTACTATCTTAAACA-CTTCAGAACAGGCAACACAACCG 22237
                                  i --      ?  v     -                       
C rnd-1_family-        211 CCGCTTAAT--CTACTANCTAAAACAACTTCAGAACAGGCAACACAACCG 164

  scaffold520|s      22238 TGCATCGACCAGGCATGGTTTGCCACCTCTTGGCAAAGAAATGGCCGTCG 22287
                                   i                     i   i     vvi     i 
C rnd-1_family-        163 TGCATCGATCAGGCATGGTTTGCCACCTCTCGGCGAAGAATGAGCCGTTG 114

  scaffold520|s      22288 GTTGAAATGGGGAACCAAGCAGCACATTCTGTGCTCGTCTGTCAATCACC 22337
                             v iiii     iv iv  i  i     i             v      
C rnd-1_family-        113 GTGGGGGCGGGGAGGCGCGCGGCGCATTCCGTGCTCGTCTGTCCATCACC 64

  scaffold520|s      22338 CCAAT 22342
                                
C rnd-1_family-         63 CCAAT 59

Matrix = 20p45g.matrix
Kimura (with divCpGMod) = 11.24
Transitions / transversions = 2.14 (15/7)
Gap_init rate = 0.02 (3 / 153), avg. gap size = 1.00 (3 / 3)


607 11.96 0.00 0.00 scaffold520|size58119 22596 22687 (35440) C rnd-5_family-909#Unknown (186) 92 1 m_b3097s001i57 151904

  scaffold520|s      22596 CAGACGGAGTGCCCGACCACGTGGTTGTTAAAAGTGACCACTTAGCGGAC 22645
                                 ?        i     i   v  ? i?  ?  v i   ?  v   
C rnd-5_family-         92 CAGACGNAGTGCCCGGCCACGCGGTGGTNAGNAGNGAGCGCTTNGCCGAC 43

  scaffold520|s      22646 AGGGCTACGTCCATTGCCTCCAGCCAATGGAGTCTGGAGGAC 22687
                                ii          i        v               
C rnd-5_family-         42 AGGGCCGCGTCCATTGCTTCCAGCCATTGGAGTCTGGAGGAC 1

Matrix = 20p45g.matrix
Kimura (with divCpGMod) = 10.10
Transitions / transversions = 1.75 (7/4)
Gap_init rate = 0.00 (0 / 91), avg. gap size = 0.0 (0 / 0)


1035 27.65 3.56 3.56 scaffold520|size58119 22700 23374 (34753) rnd-1_family-543#LINE/Ambal 37 711 (12) m_b3097s001i58 151905

  scaffold520|s      22700 CCTAGCCTATGCCAA-TCTTGCTCCATCAGATGCCTGTGCCTTGGAAGCA 22748
                             ?   - ?i  v  -  iv ?  ? v?  i    v   iivi  ?  ? 
  rnd-1_family-         37 CCNAGC-TNCGCGAAGTCCAGNTCNAGNAGGTGCCGGTGTTGCGGNAGNA 85

  scaffold520|s      22749 GGTTAGATGGATCCACAAGCTTCATCTCACTGACTTCCTGCATTACATCC 22798
                             ?iivv   i   iii i?vv? v   i i     v  v   v i?? v
  rnd-1_family-         86 GGNCGTCTGGGTCCGTGAANAGNAGCTCGCCGACTTGCTCCATGATNNCG 135

  scaffold520|s      22799 GCATGCTGCGATACTGT---------ACGAAGGTGTCACTGTATAATATA 22839
                           v i  i v? vi? ?  ---------?v??   i ?------  i- iii
  rnd-1_family-        136 TCGTGTTCNGCCNCNGTTTTNCCTTCNANNAGGCGN------ATG-TGCG 178

  scaffold520|s      22840 TCCTGGCATTCCGGTATAGCCACTGTTGGTGTGTGATGCTGATGAGATGC 22889
                            i  ?  i  ?  i  ? ?        v   ?     ? i? v? ??  ?
  rnd-1_family-        179 TTCTNGCGTTNCGATANANCCACTGTTTGTGNGTGATNCCNAGNANNTGN 228

  scaffold520|s      22890 TGGATAAACTGGGCTGCCCACGAGGCGATATTCCACCGCGATCCAGATTG 22939
                                i    v  iv     ?  vvi   i vi i?  ?  v  v vvi 
  rnd-1_family-        229 TGGATGAACTCGGTGGCCCANGACTTGATGTGTCGNCGNGAGCCTGCGCG 278

  scaffold520|s      22940 CCTGAGGTATTCTTCCTGGATTGGCAGTAAAGAGTGTG----CAATCCGC 22985
                                 iv i  i ii  --- i  -vii     ?   ---- ?    ??
  rnd-1_family-        279 CCTGAGAGACTCCTTTTG---TAGC-TCGAAGAGNGTGGATCCNATCCNN 324

  scaffold520|s      22986 CCTTCCAAGAAGTTTTGCCACCCAAG-ATGATCGTGGTCGCGCGCATACT 23034
                                  i      v v   ?  ?  -i  vi i vvi  i-i  vi   
  rnd-1_family-        325 CCTTCCAGGAAGTTGTCCCANCCNAGCGTGTCCATTTCCGT-TGCCCACT 373

  scaffold520|s      23035 GTGTGTATTTGGGATACTCTTCCAGGAGGTGACTTAGCGATACGCTACCC 23084
                            i -i? vv  ? iv vv  ?v v i v? v?vii vv  ---  ivi  
  rnd-1_family-        374 GCG-ANAGGTGNGGAAAGCTNGCTGAATNTCNACCATGGA---GCCTTCC 419

  scaffold520|s      23085 CGTGACT--GTAGGTAATC--CAATAGGGCAAG-GATTAGTCTTTCATCC 23129
                             i i v--       v  -- ? ---    vv-  i?  vi ?v i  v
  rnd-1_family-        420 CGCGGCGAAGTAGGTATTCTTCNA---GGCATTCGACNAGGTTNACGTCA 466

  scaffold520|s      23130 ATATATGTGTCCTCTAGCCAGT--AGACCAATGCCAACACCGACTCCATA 23177
                           v?i i?     i  i v     --  ?vv??  i ?  --i    v vvi
  rnd-1_family-        467 CNGTGNGTGTCTTCCATCCAGTCNAGNAGNNTGTCNAC--TGACTGCTGG 514

  scaffold520|s      23178 AACA-TTGCTGTTCGACCAGGGTCGAGGCACTGGGTTAGGTGCAGGGTGG 23226
                             ? -  ? i ?-  ?  ?      i    ?i ?  ? v   ?iv   ? 
  rnd-1_family-        515 AANACTTNCCGN-CGNCCNGGGTCGGGGCANCGNGTNATGTGNGCGGTNG 563

  scaffold520|s      23227 ACTCATCTGGGGTGCCGCAACGAGGGCATTTATTCTTGATTGATGTGTC- 23275
                                  i?v vv?     i i?     i?ii  vvi      ? i   -
  rnd-1_family-        564 ACTCATCCNCGTGNCCGCAGCANGGGCACNCGTTGACGATTGANGCGTCA 613

  scaffold520|s      23276 ATAGGCTGATAATAGCCTGTTTGTCCCGGCGAAATGGGACACTTCCTAAC 23325
                             ?v  -  ? i v   v   ?  ?   vi   ?iv   v  ? vi viv
  rnd-1_family-        614 ATNCGC-GANAGTTGCCGGTTNGTNCCGCTGAANCCGGAGACNTGTTTGG 662

  scaffold520|s      23326 TTACCCACACCCTGAAACCCTGTGGAAATGCTGCCATCGCTCGCCCAAC 23374
                            ?       vivi   vvi   i  iv v        ?     ?  i  
  rnd-1_family-        663 TNACCCACAGTGCGAACATCTGCGGGTAGGCTGCCATNGCTCGNCCGAC 711

Matrix = 20p45g.matrix
Kimura (with divCpGMod) = 34.24
Transitions / transversions = 1.09 (94/86)
Gap_init rate = 0.05 (34 / 674), avg. gap size = 1.41 (48 / 34)


1639 4.50 0.00 0.00 scaffold520|size58119 22836 23035 (35092) rnd-1_family-1161#Unknown 1 200 (0) m_b3097s001i59 151906

  scaffold520|s      22836 TATATCCTGGCATTCCGGTATAGCCACTGTTGGTGTGTGATGCTGATGAG 22885
                                               ?         i          ? i  v?  
  rnd-1_family-          1 TATATCCTGGCATTCCGGTANAGCCACTGTCGGTGTGTGATNCCGAGNAG 50

  scaffold520|s      22886 ATGCTGGATAAACTGGGCTGCCCACGAGGCGATATTCCACCGCGATCCAG 22935
                           i                 i        ?     i    i   ?     i 
  rnd-1_family-         51 GTGCTGGATAAACTGGGCCGCCCACGANGCGATGTTCCGCCGNGATCCGG 100

  scaffold520|s      22936 ATTGCCTGAGGTATTCTTCCTGGATTGGCAGTAAAGAGTGTGCAATCCGC 22985
                                      ? ?                                    
  rnd-1_family-        101 ATTGCCTGAGGNANTCTTCCTGGATTGGCAGTAAAGAGTGTGCAATCCGC 150

  scaffold520|s      22986 CCTTCCAAGAAGTTTTGCCACCCAAGATGATCGTGGTCGCGCGCATACTG 23035
                                  ?      ? v      ?                          
  rnd-1_family-        151 CCTTCCANGAAGTTNTCCCACCCNAGATGATCGTGGTCGCGCGCATACTG 200

Matrix = 20p45g.matrix
Kimura (with divCpGMod) = 2.41
Transitions / transversions = 3.50 (7/2)
Gap_init rate = 0.00 (0 / 199), avg. gap size = 0.0 (0 / 0)


1035 27.65 3.56 3.56 scaffold520|size58119 22700 23374 (34753) rnd-1_family-543#LINE/Ambal 37 711 (12) m_b3097s001i58 151905

  scaffold520|s      22700 CCTAGCCTATGCCAA-TCTTGCTCCATCAGATGCCTGTGCCTTGGAAGCA 22748
                             ?   - ?i  v  -  iv ?  ? v?  i    v   iivi  ?  ? 
  rnd-1_family-         37 CCNAGC-TNCGCGAAGTCCAGNTCNAGNAGGTGCCGGTGTTGCGGNAGNA 85

  scaffold520|s      22749 GGTTAGATGGATCCACAAGCTTCATCTCACTGACTTCCTGCATTACATCC 22798
                             ?iivv   i   iii i?vv? v   i i     v  v   v i?? v
  rnd-1_family-         86 GGNCGTCTGGGTCCGTGAANAGNAGCTCGCCGACTTGCTCCATGATNNCG 135

  scaffold520|s      22799 GCATGCTGCGATACTGT---------ACGAAGGTGTCACTGTATAATATA 22839
                           v i  i v? vi? ?  ---------?v??   i ?------  i- iii
  rnd-1_family-        136 TCGTGTTCNGCCNCNGTTTTNCCTTCNANNAGGCGN------ATG-TGCG 178

  scaffold520|s      22840 TCCTGGCATTCCGGTATAGCCACTGTTGGTGTGTGATGCTGATGAGATGC 22889
                            i  ?  i  ?  i  ? ?        v   ?     ? i? v? ??  ?
  rnd-1_family-        179 TTCTNGCGTTNCGATANANCCACTGTTTGTGNGTGATNCCNAGNANNTGN 228

  scaffold520|s      22890 TGGATAAACTGGGCTGCCCACGAGGCGATATTCCACCGCGATCCAGATTG 22939
                                i    v  iv     ?  vvi   i vi i?  ?  v  v vvi 
  rnd-1_family-        229 TGGATGAACTCGGTGGCCCANGACTTGATGTGTCGNCGNGAGCCTGCGCG 278

  scaffold520|s      22940 CCTGAGGTATTCTTCCTGGATTGGCAGTAAAGAGTGTG----CAATCCGC 22985
                                 iv i  i ii  --- i  -vii     ?   ---- ?    ??
  rnd-1_family-        279 CCTGAGAGACTCCTTTTG---TAGC-TCGAAGAGNGTGGATCCNATCCNN 324

  scaffold520|s      22986 CCTTCCAAGAAGTTTTGCCACCCAAG-ATGATCGTGGTCGCGCGCATACT 23034
                                  i      v v   ?  ?  -i  vi i vvi  i-i  vi   
  rnd-1_family-        325 CCTTCCAGGAAGTTGTCCCANCCNAGCGTGTCCATTTCCGT-TGCCCACT 373

  scaffold520|s      23035 GTGTGTATTTGGGATACTCTTCCAGGAGGTGACTTAGCGATACGCTACCC 23084
                            i -i? vv  ? iv vv  ?v v i v? v?vii vv  ---  ivi  
  rnd-1_family-        374 GCG-ANAGGTGNGGAAAGCTNGCTGAATNTCNACCATGGA---GCCTTCC 419

  scaffold520|s      23085 CGTGACT--GTAGGTAATC--CAATAGGGCAAG-GATTAGTCTTTCATCC 23129
                             i i v--       v  -- ? ---    vv-  i?  vi ?v i  v
  rnd-1_family-        420 CGCGGCGAAGTAGGTATTCTTCNA---GGCATTCGACNAGGTTNACGTCA 466

  scaffold520|s      23130 ATATATGTGTCCTCTAGCCAGT--AGACCAATGCCAACACCGACTCCATA 23177
                           v?i i?     i  i v     --  ?vv??  i ?  --i    v vvi
  rnd-1_family-        467 CNGTGNGTGTCTTCCATCCAGTCNAGNAGNNTGTCNAC--TGACTGCTGG 514

  scaffold520|s      23178 AACA-TTGCTGTTCGACCAGGGTCGAGGCACTGGGTTAGGTGCAGGGTGG 23226
                             ? -  ? i ?-  ?  ?      i    ?i ?  ? v   ?iv   ? 
  rnd-1_family-        515 AANACTTNCCGN-CGNCCNGGGTCGGGGCANCGNGTNATGTGNGCGGTNG 563

  scaffold520|s      23227 ACTCATCTGGGGTGCCGCAACGAGGGCATTTATTCTTGATTGATGTGTC- 23275
                                  i?v vv?     i i?     i?ii  vvi      ? i   -
  rnd-1_family-        564 ACTCATCCNCGTGNCCGCAGCANGGGCACNCGTTGACGATTGANGCGTCA 613

  scaffold520|s      23276 ATAGGCTGATAATAGCCTGTTTGTCCCGGCGAAATGGGACACTTCCTAAC 23325
                             ?v  -  ? i v   v   ?  ?   vi   ?iv   v  ? vi viv
  rnd-1_family-        614 ATNCGC-GANAGTTGCCGGTTNGTNCCGCTGAANCCGGAGACNTGTTTGG 662

  scaffold520|s      23326 TTACCCACACCCTGAAACCCTGTGGAAATGCTGCCATCGCTCGCCCAAC 23374
                            ?       vivi   vvi   i  iv v        ?     ?  i  
  rnd-1_family-        663 TNACCCACAGTGCGAACATCTGCGGGTAGGCTGCCATNGCTCGNCCGAC 711

Matrix = 20p45g.matrix
Kimura (with divCpGMod) = 34.24
Transitions / transversions = 1.09 (94/86)
Gap_init rate = 0.05 (34 / 674), avg. gap size = 1.41 (48 / 34)


3899 24.94 0.72 1.72 scaffold520|size58119 23382 24495 (33632) C rnd-5_family-907#Unknown (0) 1190 88 m_b3097s001i60 151907

  scaffold520|s      23382 AAATGGATCAGCCCAAACCCCTCGTCATCCGTGATGCCACGAGCTGTGTA 23431
                                     v?i i  ?  iv vi i  ?  i        ?  ?i i  
C rnd-5_family-       1190 AAATGGATCATNTCGAANCCTGCTCCGTCNGTAATGCCACGNGCNATATA 1141

  scaffold520|s      23432 TAGGTCCTGTGCTACGGCTTTTCCCCATTCTTCTACCAGATGTGATCTAA 23481
                                  i ?  v  vv i  v      v ?  ?        ??v i i 
C rnd-5_family-       1140 TAGGTCCCGNGCAACCTCCTTACCCCATGCNTCNACCAGATGNNTTTTGA 1091

  scaffold520|s      23482 TGGAGGACGTAATCTTGACACCGCCTTTATACACCCTAACTCTCTTGAGA 23531
                            ?        i  i iv  -   i          ?       vi i   i
C rnd-5_family-       1090 TNGAGGACGTGATTTCTAC-CCGTCTTTATACACNCTAACTCGTTCGAGG 1042

  scaffold520|s      23532 GGCCATTCCGAAGAGATGTACTTCTTGCTTGCGATGGCTTCAGTCAGGGA 23581
                                            iv ?iv      i  i     v  ?v    ? v
C rnd-5_family-       1041 GGCCATTCCGAAGAGATAAANCGCTTGCTCGCAATGGCGTCNTTCAGNGC 992

  scaffold520|s      23582 CGTCTTGGCTAGGCTGTCTGCTACTACATTGAGCTGGTTGATAAGAGGAA 23631
                           v i   ?  i    ii  v  v i?                v?  v  i 
C rnd-5_family-        991 AGCCTTNGCCAGGCCATCGGCAATNACATTGAGCTGGTTGAGNAGCGGGA 942

  scaffold520|s      23632 GGCTCTCGAACGTTTGAGTGGAGTCTTGGTGCCCATAAACATGACGGTAC 23681
                            vi??  i    vii v    v         i  i  i  i  v      
C rnd-5_family-        941 GTTNNTCAAACGACCGCGTGGCGTCTTGGTGTCCGTAGACGTGCCGGTAC 892

  scaffold520|s      23682 TCCACAGGAAAGGGGACC-CGAAGGAGGGTAGTCCGTATGGCGCGTATCA 23730
                             v  v  i     i   -  i -i  ?  i  i    i   v    iv 
C rnd-5_family-        891 TCGACTGGGAAGGGAACCTCGGA-AAGNGTGGTTCGTACGGCTCGTACGA 843

  scaffold520|s      23731 CATCAGCCTGTGGCTGGCTTTCAGGAAGCGGGCCCGGAG--GCTCTTTTA 23778
                            i  i        i  ? vi  v  i  -i  i     ?-- i vi iv 
C rnd-5_family-        842 CGTCGGCCTGTGGTTGNCGCTCCGGGAG-AGGTCCGGANGTGTTGCTCGA 794

  scaffold520|s      23779 GCCGTAGTACGAGGCCCATGTTGTCACACCCAGTAGTGACTGAGTGGTTT 23828
                             v v  i    vv     i        i  i  iivi  i i   v ii
C rnd-5_family-        793 GCAGGAGCACGATCCCCATATTGTCACATCCGGTGAGAACCGGGTGCTCC 744

  scaffold520|s      23829 GTCTGCCCCGCCAGTTGCCCTACTGCATACAGAAGAAGAGCATTTAATAT 23878
                               v   i?   v      ?        ?  i  ?  iv i  i iv  
C rnd-5_family-        743 GTCTTCCCTNCCATTTGCCCNACTGCATANAGGAGNAGGCCGTTCAGGAT 694

  scaffold520|s      23879 ACCACCTATCCCTTAGGCTCGGTAATTGCTAGCAACTTGTGAGGAAGTTC 23928
                                    v    vv  i v v       ?  ii- v ivi      ? 
C rnd-5_family-        693 ACCACCTATGCCTTCTGCCCTGAAATTGCTNGCGG-TGGCTGGGAAGTNC 645

  scaffold520|s      23929 TTTCAGCTACCGTCACTGTGCCAATGCGACCTGTTG-TCGACAGAAAAAG 23977
                           ?i  ?  ii i  ?  v     v vv  v  ?  i -  v        vi
C rnd-5_family-        644 NCTCNGCCGCTGTNACGGTGCCCAGCCGTCCNGTCGCTCTACAGAAAATA 595

  scaffold520|s      23978 AATAACGCCGCTGAGCATACATCGTACAGGAGTCCCGGCATATCAGATCC 24027
                            vi ii  ?  i           vii?iv??v?i       i v?  i  
C rnd-5_family-        594 ACCAGTGCNGCCGAGCATACATCTCGNGCNNTNTCCGGCATGTANGACCC 545

  scaffold520|s      24028 ATGGTAGACGGTCACCACCAGACTACCCTGCTCAACTGCC-CGACGAATC 24076
                           i v  ii  v  ---v  i  i  ?   i    i  i   -   - i   
C rnd-5_family-        544 GTCGTGAACCGT---GACTAGGCTNCCCCGCTCGACCGCCNCGA-GGATC 499

  scaffold520|s      24077 CAGTGGTCATCCGGTCCCACCTCTAGGGTCTTCCACAGGCTTTTGTTCCC 24126
                             v ?   i  v  ?     v  ?      i                ?  
C rnd-5_family-        498 CATTNGTCGTCGGGNCCCACGTCNAGGGTCCTCCACAGGCTTTTGTTNCC 449

  scaffold520|s      24127 CAAGCTGACAAGTAGGTGATGTAGTGAGGGATAGGGAGCTACCTGGAAGG 24176
                           ? i    vvi  v    vi ii  i    ?i ?     ----v    i  
C rnd-5_family-        448 NAGGCTGCAGAGGAGGTCGTACAGCGAGGNGTNGGGAG----ATGGAGGG 403

  scaffold520|s      24177 GAGCAGCGAAAGAAGCGACTGAATGCAGTGACGCAGATTCA-TCTGTCTG 24225
                              vi  - vv ii  iiii  i  v  v  vi -  ??  -  i  v? 
C rnd-5_family-        402 GAGAGGC-ACCGGGGCAGTCGAGTGGAGGGAGAC-GANNCAGTCCGTGNG 355

  scaffold520|s      24226 GTCTCGTACCGTACAGACACCGTAGTCGCCAGTTGGTAGGCTGCGTGTCA 24275
                            ivi  i        ?  ? v   viv   i  i   -   i-  i   i
C rnd-5_family-        354 GCGCCGCACCGTACANACNCGGTACCGGCCGGTCGGT-GGCC-CGCGTCG 307

  scaffold520|s      24276 CT-TCCGTCCTGTCATATACCGCCCTGTTCCTGGTCGACCTAAGTTGGTC 24324
                            i-       v v    i  i  i vi  ? v?     v vvv       
C rnd-5_family-        306 CCGTCCGTCCGGACATACACTGCTCGATTNCGNGTCGAGCGCCGTTGGTC 257

  scaffold520|s      24325 ACGTCTCTCGTATCTTCTGAAACAGCCATCAGCTTCCGACTGGTATAAGG 24374
                                v      i vi v i iv?    v?i  v  ?   i    ? i  
C rnd-5_family-        256 ACGTCGCTCGTACCGCCGGGAGANGCCAGNGGCGTCNGACCGGTANAGGG 207

  scaffold520|s      24375 CATCGCCCTCACCGTTTTTCTGCCACCACCAGGTTACATCAACCGGGGTG 24424
                            i   i v -i  -  iivi           ?i v? ?  ii v    - 
C rnd-5_family-        206 CGTCGTCAT-GCC-TTCCGTTGCCACCACCANATANCNTCGGCAGGGG-G 160

  scaffold520|s      24425 CTG-ACAAACTTCCCCAGAGGTGGGGACCAACGTAATTTGGGAGACGTAA 24473
                            i - vi  i  ?  v  ?  i  ?     v  ? ii  ?     v  v 
C rnd-5_family-        159 CCGTAGGAATTTNCCGAGNGGCGGNGACCATCGNAGCTTNGGAGAGGTTA 110

  scaffold520|s      24474 TCTGCCAAACCGCAGTGTCCCA 24495
                               ?ivi  ii v i      
C rnd-5_family-        109 TCTGNTTGACTACTGCGTCCCA 88

Matrix = 20p45g.matrix
Kimura (with divCpGMod) = 27.04
Transitions / transversions = 1.48 (163/110)
Gap_init rate = 0.02 (26 / 1113), avg. gap size = 1.04 (27 / 26)


6619 2.76 0.13 0.00 scaffold520|size58119 24618 25377 (32750) rnd-1_family-175#Unknown 3927 4687 (0) m_b3097s001i61 151908

  scaffold520|s      24618 CAGTTTGTCATGAATGCCATGAGGAACATTCAAAAGCCCAGAAGAGATCA 24667
                                     i                                       
  rnd-1_family-       3927 CAGTTTGTCACGAATGCCATGAGGAACATTCAAAAGCCCAGAAGAGATCA 3976

  scaffold520|s      24668 AGAGGTGGCGTTCCAAGTGAAAGGGAGTTGATGATGTCTTGTCATCATGA 24717
                                                                             
  rnd-1_family-       3977 AGAGGTGGCGTTCCAAGTGAAAGGGAGTTGATGATGTCTTGTCATCATGA 4026

  scaffold520|s      24718 GCTACGCAATCTACAGCTATGCACTGACATTTGGTGGTGTACCAAAGATA 24767
                                       i         i                           
  rnd-1_family-       4027 GCTACGCAATCTGCAGCTATGCGCTGACATTTGGTGGTGTACCAAAGATA 4076

  scaffold520|s      24768 ATATTGAGCATCAACATTGGTTTGAGCGTGTCAAGGGTTGTGCTTTCTGT 24817
                                    i                                        
  rnd-1_family-       4077 ATATTGAGCGTCAACATTGGTTTGAGCGTGTCAAGGGTTGTGCTTTCTGT 4126

  scaffold520|s      24818 GAGAGGATGTTCATTGTAGGGGATATGTGAGAGTGATGAGAGAAAGGAGT 24867
                                                                   i         
  rnd-1_family-       4127 GAGAGGATGTTCATTGTAGGGGATATGTGAGAGTGATGAGGGAAAGGAGT 4176

  scaffold520|s      24868 ATGTTTTGCGTTAATGATTGGATGAGTGTGTTTTTGAGTTTGTTTTGGGG 24917
                                    v       v                                
  rnd-1_family-       4177 ATGTTTTGCTTTAATGAGTGGATGAGTGTGTTTTTGAGTTTGTTTTGGGG 4226

  scaffold520|s      24918 CCAACATATAGTCCAATAAAAATTAATTTCTCTAAAAGAATGATTTTTGT 24967
                            v  v  v              ?                           
  rnd-1_family-       4227 CAAAAATCTAGTCCAATAAAAANTAATTTCTCTAAAAGAATGATTTTTGT 4276

  scaffold520|s      24968 TGGAACAGAGGAGGTACATTATTCAAAATGCGATTTCTCATCAAAAGTCG 25017
                                                                             
  rnd-1_family-       4277 TGGAACAGAGGAGGTACATTATTCAAAATGCGATTTCTCATCAAAAGTCG 4326

  scaffold520|s      25018 ATTTTGTATGAACAGAGGAAAAAGGATTCTCAACAGCGCTACTCCTACCA 25067
                                                 ?                           
  rnd-1_family-       4327 ATTTTGTATGAACAGAGGAAAANGGATTCTCAACAGCGCTACTCCTACCA 4376

  scaffold520|s      25068 GAACGCCCGTGCGTGTTGGCACAG-TCGCCGTTAGTAAATCTGGTAGTAA 25116
                                    i   i ?        -    i             v      
  rnd-1_family-       4377 GAACGCCCGCGCGCGNTGGCACAGTTCGCTGTTAGTAAATCTGTTAGTAA 4426

  scaffold520|s      25117 GGATTTCGGAGTCAATCATTTTGATCTCAATCAACTCTGTTAGCTAAAAC 25166
                                                i      i                     
  rnd-1_family-       4427 GGATTTCGGAGTCAATCATTTCGATCTCGATCAACTCTGTTAGCTAAAAC 4476

  scaffold520|s      25167 GTTAGCAAAAACGGATGTTGTTAGTTAGACTGTTAGCAAGCGGGTCAAAA 25216
                                                                         i   
  rnd-1_family-       4477 GTTAGCAAAAACGGATGTTGTTAGTTAGACTGTTAGCAAGCGGGTCGAAA 4526

  scaffold520|s      25217 GGTTAGATAGGACGGAGGCCTCAAATGTACTAACAATTTATCTAACAGTT 25266
                                                    i                        
  rnd-1_family-       4527 GGTTAGATAGGACGGAGGCCTCAAACGTACTAACAATTTATCTAACAGTT 4576

  scaffold520|s      25267 TTGATTTTTCACGAACTAATGAGAAAAATGCCCCAGTATAAATCCTACAT 25316
                                                      ?i            v        
  rnd-1_family-       4577 TTGATTTTTCACGAACTAATGAGAAAANCGCCCCAGTATAACTCCTACAT 4626

  scaffold520|s      25317 ACGATTTGTTAGCAAGAGATAATTTGTCACTAACAGTCTTGCTAACACCT 25366
                                                                             
  rnd-1_family-       4627 ACGATTTGTTAGCAAGAGATAATTTGTCACTAACAGTCTTGCTAACACCT 4676

  scaffold520|s      25367 TGTTTGCAGTG 25377
                           i          
  rnd-1_family-       4677 CGTTTGCAGTG 4687

Matrix = 20p45g.matrix
Kimura (with divCpGMod) = 1.48
Transitions / transversions = 2.00 (14/7)
Gap_init rate = 0.00 (1 / 759), avg. gap size = 1.00 (1 / 1)


328 2.63 0.00 0.00 scaffold520|size58119 25492 25529 (32598) C rnd-5_family-187#Unknown (0) 1115 1078 m_b3097s001i62 151909

  scaffold520|s      25492 TCGACAGCCCTGCATAATTGTGTAAAAACGTCACAATT 25529
                                        v                        
C rnd-5_family-       1115 TCGACAGCCCTGCCTAATTGTGTAAAAACGTCACAATT 1078

Matrix = 20p45g.matrix
Kimura (with divCpGMod) = 2.69
Transitions / transversions = 0.00 (0/1)
Gap_init rate = 0.00 (0 / 37), avg. gap size = 0.0 (0 / 0)


1011 4.41 10.22 0.67 scaffold520|size58119 25530 25666 (32461) scaffold591|size46832_(dbseq-nr_255)_[36198,41838]#LTR/Copia 5317 5466 (175) m_b3097s001i63 151910

  scaffold520|s      25530 TGTAGCTAAGTACAATTATGGCCTAGGCCATACCCTGACCTTGGGACCCG 25579
                                                                           i 
  scaffold591|s       5317 TGTAGCTAAGTACAATTATGGCCTAGGCCATACCCTGACCTTGGGACCTG 5366

  scaffold520|s      25580 TTAGCAGCCTTGGGACCTGCTAGCGGCCCCACAGGGCTAGGCCATACCCT 25629
                                                   i          v              
  scaffold591|s       5367 TTAGCAGCCTTGGGACCTGCTAGCAGCCCCACAGGCCTAGGCCATACCCT 5416

  scaffold520|s      25630 GACCT--------------AGCCTTGGGACCTGTTAGTGGCCCCCACATG 25665
                                --------------              i   i  -       v 
  scaffold591|s       5417 GACCTTGGGACCTGTTAGCAGCCTTGGGACCTGCTAGCGG-CCCCACAGG 5465

  scaffold520|s      25666 G 25666
                            
  scaffold591|s       5466 G 5466

Matrix = 20p45g.matrix
Kimura (with divCpGMod) = 3.86
Transitions / transversions = 2.00 (4/2)
Gap_init rate = 0.01 (2 / 136), avg. gap size = 7.50 (15 / 2)

35301 2.66 0.24 0.34 scaffold520|size58119 25549 29697 (28430) scaffold591|size46832_(dbseq-nr_255)_[36198,41838]#LTR/Copia 84 4228 (1413) m_b3097s001i64 151910

  scaffold520|s      25549 GGCCTAGGCCATACCCTGACCTTGGGACCCGTTAGCAGCCTTGGGACCTG 25598
                                                        i                    
  scaffold591|s         84 GGCCTAGGCCATACCCTGACCTTGGGACCTGTTAGCAGCCTTGGGACCTG 133

  scaffold520|s      25599 CTAGCGGCCCCACAGGGCTAGGCCATACCCTGACCTAGCCTTGGGACCTG 25648
                                              i---------i  i --              
  scaffold591|s        134 CTAGCGGCCCCACAGGGCTG---------TTGGC--AGCCTTGGGACCTG 172

  scaffold520|s      25649 TTAGTGGCCCCCACATGGTCTGGCCTTCAGCCACTTGCACAGCCACCGAA 25698
                               i                                             
  scaffold591|s        173 TTAGCGGCCCCCACATGGTCTGGCCTTCAGCCACTTGCACAGCCACCGAA 222

  scaffold520|s      25699 ACACCCACATCTGGGACAGCTCTTTGCCTGCTAGTGTAGTTCGAGCCACC 25748
                                            v                                
  scaffold591|s        223 ACACCCACATCTGGGACTGCTCTTTGCCTGCTAGTGTAGTTCGAGCCACC 272

  scaffold520|s      25749 GTGCTCATAAATCTAGTAGGTAGATTTTATCACCACCATGGTGCTCTTCT 25798
                                                                             
  scaffold591|s        273 GTGCTCATAAATCTAGTAGGTAGATTTTATCACCACCATGGTGCTCTTCT 322

  scaffold520|s      25799 TCATACCTACTTAGACTTCTTCATCTCCCCTCCGACAACACCGTCGGCAC 25848
                                                                             
  scaffold591|s        323 TCATACCTACTTAGACTTCTTCATCTCCCCTCCGACAACACCGTCGGCAC 372

  scaffold520|s      25849 CTCACCTCTGACCACACAC-GGTCACCACCTTCTTCTGCTGCGTCACCAT 25897
                                              -                   v  i       
  scaffold591|s        373 CTCACCTCTGACCACACACCGGTCACCACCTTCTTCTGCGGCATCACCAT 422

  scaffold520|s      25898 GACAC-GGAAGAAATCACCACTGCTTTCGCCACAGCGGCGACAACGTTTC 25946
                                -               i           i                
  scaffold591|s        423 GACACCGGAAGAAATCACCACCGCTTTCGCCACGGCGGCGACAACGTTTC 472

  scaffold520|s      25947 AACCCATCTCGGGCCAACCCAGCGACGACGACCTCACCGAGCTTCGCGAC 25996
                                                                             
  scaffold591|s        473 AACCCATCTCGGGCCAACCCAGCGACGACGACCTCACCGAGCTTCGCGAC 522

  scaffold520|s      25997 GTCCTCTATCCCCTCCTCCTTGACATCCCGTACGATGAGGATGGCACGCA 26046
                                               i                    i        
  scaffold591|s        523 GTCCTCTATCCCCTCCTCCTCGACATCCCGTACGATGAGGACGGCACGCA 572

  scaffold520|s      26047 CAACCTCATTGGCCTCATCGAGCCCACCAC--CGTACACGGCCACATGGG 26094
                                                         --       i          
  scaffold591|s        573 CAACCTCATTGGCCTCATCGAGCCCACCACTTCGTACACAGCCACATGGG 622

  scaffold520|s      26095 GCACACAATTCCCGCCCCCGCAACGCCCACCTGCTTATCCCATCATCGAC 26144
                             i                                               
  scaffold591|s        623 GCGCACAATTCCCGCCCCCGCAACGCCCACCTGCTTATCCCATCATCGAC 672

  scaffold520|s      26145 GATGCAGCAACTTCAGTTGTCCGAGCGCGCCGAGAGGCCGAACATGCTAT 26194
                                       v                                  i  
  scaffold591|s        673 GATGCAGCAACTGCAGTTGTCCGAGCGCGCCGAGAGGCCGAACATGCCAT 722

  scaffold520|s      26195 CCTGGTCCGTGACTTTGCCTCGTACGAAGCGGCTGAACGAGCAACAGCAA 26244
                                                                           i 
  scaffold591|s        723 CCTGGTCCGTGACTTTGCCTCGTACGAAGCGGCTGAACGAGCAACAGCGA 772

  scaffold520|s      26245 AATTCATCCGCGACGCCGTCGACGAACTCTGGTATCGTGACCTCCGCCAC 26294
                                            i        v                       
  scaffold591|s        773 AATTCATCCGCGACGCCATCGACGAAATCTGGTATCGTGACCTCCGCCAC 822

  scaffold520|s      26295 GATCGATCCTTCTACACACACGTCACGGCAAAACAACTCCTCGCACACCT 26344
                                                                     v       
  scaffold591|s        823 GATCGATCCTTCTACACACACGTCACGGCAAAACAACTCCTCTCACACCT 872

  scaffold520|s      26345 CGACGACAACTGCGGGGGCCTCCACCCCAGCGAGCTCGTAAACCTCCCAA 26394
                                                         i                   
  scaffold591|s        873 CGACGACAACTGCGGGGGCCTCCACCCCAGTGAGCTCGTAAACCTCCCAA 922

  scaffold520|s      26395 CCGATATGTTGGGATTCTATGCAACCGCGGACGGCATCCCCGAGTACATC 26444
                                                                   i         
  scaffold591|s        923 CCGATATGTTGGGATTCTATGCAACCGCGGACGGCATCCCTGAGTACATC 972

  scaffold520|s      26445 AACATACTCGAAGCGGCACAACGCAAACTATCCCGTGCCAACCTCCCCAT 26494
                                i                        v                   
  scaffold591|s        973 AACATGCTCGAAGCGGCACAACGCAAACTAGCCCGTGCCAACCTCCCCAT 1022

  scaffold520|s      26495 GTCAGACGACCAACTCCTGGCCATTGCCTCCACCGCAGTCCTTGCCTCAA 26544
                                                                     i       
  scaffold591|s       1023 GTCAGACGACCAACTCCTGGCCATTGCCTCCACCGCAGTCCTCGCCTCAA 1072

  scaffold520|s      26545 ACCACTTCCCTCGACCAACCGATGATTGGGAAGCAAAACCC-CGCGAACA 26593
                                                                    -        
  scaffold591|s       1073 ACCACTTCCCTCGACCAACCGATGATTGGGAAGCAAAACCCGCGCGAACA 1122

  scaffold520|s      26594 AAACATGGACAGGGTGGAAGACCCACTACCGTGCTGCCCACATTGCCCGA 26643
                                     v v                     i               
  scaffold591|s       1123 AAACATGGACCGCGTGGAAGACCCACTACCGTGCCGCCCACATTGCCCGA 1172

  scaffold520|s      26644 AAACGTCAACTCCTTGCCTCTGGAACTGCCATGCCGCCCTCCACAGCTAA 26693
                                                    i                        
  scaffold591|s       1173 AAACGTCAACTCCTTGCCTCTGGAATTGCCATGCCGCCCTCCACAGCTAA 1222

  scaffold520|s      26694 TGCCCTGATTGCTGAAGACAACGTACACCTGACAGAGGGGACATTTGCAA 26743
                                              i                            i 
  scaffold591|s       1223 TGCCCTGATTGCTGAAGACGACGTACACCTGACAGAGGGGACATTTGCGA 1272

  scaffold520|s      26744 GACTGGATGGGTACCTGGACAACTTGGCAGCGGCCGCCACTACGGAACGT 26793
                                                          v        v         
  scaffold591|s       1273 GACTGGATGGGTACCTGGACAACTTGGCAGCTGCCGCCACAACGGAACGT 1322

  scaffold520|s      26794 ACCACCCTACAATCCCTGACAGAGGCTAATGCAGCGCTTGTAGCGAATCT 26843
                                                                 v           
  scaffold591|s       1323 ACCACCCTACAATCCCTGACAGAGGCTAATGCAGCGCTAGTAGCGAATCT 1372

  scaffold520|s      26844 GACTGCCCTCACCACGAGTGTGGCAAGCCTCACTGCCGCCTACACCTCCT 26893
                                                   vi       v                
  scaffold591|s       1373 GACTGCCCTCACCACGAGTGTGGCCGGCCTCACAGCCGCCTACACCTCCT 1422

  scaffold520|s      26894 TGGCTGCGGTACAACATGCATCGGTACCACCCGGATTAGCTACGCAACAA 26943
                               v                           i  vi             
  scaffold591|s       1423 TGGCAGCGGTACAACATGCATCGGTACCACCCAGAACAGCTACGCAACAA 1472

  scaffold520|s      26944 CCGCGACGCACCCGAGCAAATACCCGACCTTCGACGACCCTACCCACTAC 26993
                                                          i                  
  scaffold591|s       1473 CCGCGACGCACCCGAGCAAATACCCGACCTTTGACGACCCTACCCACTAC 1522

  scaffold520|s      26994 GCCCGGCGGGTACTGCTGGACTCATGGTTTCCGAGTACGGGAGGGACACT 27043
                                                                             
  scaffold591|s       1523 GCCCGGCGGGTACTGCTGGACTCATGGTTTCCGAGTACGGGAGGGACACT 1572

  scaffold520|s      27044 CCAGTGCAACATGTGCCAACAAGGCGGAAGGGCACAAAGATACAGCAACA 27093
                                                                      i      
  scaffold591|s       1573 CCAGTGCAACATGTGCCAACAAGGCGGAAGGGCACAAAGATACGGCAACA 1622

  scaffold520|s      27094 CGTGCAAACACAATGGGAGGCAGCATGGTCAACAAGGGGTGGGAAAGCAA 27143
                                                                             
  scaffold591|s       1623 CGTGCAAACACAATGGGAGGCAGCATGGTCAACAAGGGGTGGGAAAGCAA 1672

  scaffold520|s      27144 ATGACAGGAAGGGCCGGTAGATGCAGCAGCTTTAAGTATTGTAACTAACC 27193
                                   i                               v         
  scaffold591|s       1673 ATGACAGGGAGGGCCGGTAGATGCAGCAGCTTTAAGTATTCTAACTAACC 1722

  scaffold520|s      27194 AATTTTCAAACTATAATATTTCTACTCCTGCATCCTCCTGTAGCCCACTC 27243
                                                                 v           
  scaffold591|s       1723 AATTTTCAAACTATAATATTTCTACTCCTGCATCCTCCAGTAGCCCACTC 1772

  scaffold520|s      27244 CTCCAATCTGACATGGCCATTGCTGACACAGGTGCCAGTGGTCATTACTT 27293
                                   i                                   i     
  scaffold591|s       1773 CTCCAATCCGACATGGCCATTGCTGACACAGGTGCCAGTGGTCACTACTT 1822

  scaffold520|s      27294 CCTACCAGAGGCGCCACTTACCAATATCAACGCCCATGCTCCGCGCACCA 27343
                                                                             
  scaffold591|s       1823 CCTACCAGAGGCGCCACTTACCAATATCAACGCCCATGCTCCGCGCACCA 1872

  scaffold520|s      27344 CCATCCGGACAGCTACCGGCCAACCACTGTACTCTACAGGCACAGCAACC 27393
                                           v                                 
  scaffold591|s       1873 CCATCCGGACAGCTACAGGCCAACCACTGTACTCTACAGGCACAGCAACC 1922

  scaffold520|s      27394 CTCAACCTGCCTACCATACCTCCCGTCACCCAGCACGGGCACATTGTCCC 27443
                                                                             
  scaffold591|s       1923 CTCAACCTGCCTACCATACCTCCCGTCACCCAGCACGGGCACATTGTCCC 1972

  scaffold520|s      27444 AGGCCTCACTCACAACCTCATTAGCATTGGCACACTGTGCGATGCAGGTT 27493
                                                                             
  scaffold591|s       1973 AGGCCTCACTCACAACCTCATTAGCATTGGCACACTGTGCGATGCAGGTT 2022

  scaffold520|s      27494 GCACAGCCCTCTTCACGGCAAATGCACTCACGGTTACAGATGCAGCGGGT 27543
                                                          i  v     i         
  scaffold591|s       2023 GCACAGCCCTCTTCACGGCAAATGCACTCACAGTAACAGACGCAGCGGGT 2072

  scaffold520|s      27544 ACCACCATCCTCAGCGGTGCTCGCGACACAAACGCTCCACGCCTATGGAA 27593
                                                        i                    
  scaffold591|s       2073 ACCACCATCCTCAGCGGTGCTCGCGACACGAACGCTCCACGCCTATGGAA 2122

  scaffold520|s      27594 ACTCAACTTAAGGCCACCTCAAGACGCTATCGCTCTGCACGTAGCAAGGC 27643
                                i           v      i                         
  scaffold591|s       2123 ACTCAGCTTAAGGCCACATCAAGATGCTATCGCTCTGCACGTAGCAAGGC 2172

  scaffold520|s      27644 CCCGGGCCACTTTAGCTCCAACACAACACAAGGAAACTCATGTTGACAAG 27693
                                     i           v                    i      
  scaffold591|s       2173 CCCGGGCCACCTTAGCTCCAACCCAACACAAGGAAACTCATGTCGACAAG 2222

  scaffold520|s      27694 CTTGCACCAACCCACACCGCCAAACCGCCAACCTGCCCCCGTGTACATAC 27743
                                                        v              v     
  scaffold591|s       2223 CTTGCACCAACCCACACCGCCAAACCGCCCACCTGCCCCCGTGTCCATAC 2272

  scaffold520|s      27744 ACACCTACGTACCCACGACCTGCCTACAACTCGAGCACTGGTTGCCTTCC 27793
                                                   v                         
  scaffold591|s       2273 ACACCTACGTACCCACGACCTGCCAACAACTCGAGCACTGGTTGCCTTCC 2322

  scaffold520|s      27794 TCCATGCCACCGCCGGATA-CCCGTTAAATCCACATGGCTACAAGCCATC 27842
                                              -                              
  scaffold591|s       2323 TCCATGCCACCGCCGGATACCCCGTTAAATCCACATGGCTACAAGCCATC 2372

  scaffold520|s      27843 AAACGCGGCTTCTACAACTCATGGCCTGGCCTCACCTACACGCTGGTAGC 27892
                                                        v                    
  scaffold591|s       2373 AAACGCGGCTTCTACAACTCATGGCCTGGACTCACCTACACGCTGGTAGC 2422

  scaffold520|s      27893 CAAGTATTGCCCAACGGCTGACGCGACCATCCAAGGCCACATGGCCCAAC 27942
                                                                             
  scaffold591|s       2423 CAAGTATTGCCCAACGGCTGACGCGACCATCCAAGGCCACATGGCCCAAC 2472

  scaffold520|s      27943 CACGGCAACACATCAGATCTACCAAGCGTGCAACGAACCATCAGCAAACT 27992
                                                              vv             
  scaffold591|s       2473 CACGGCAACACATCAGATCTACCAAGCGTGCAACGTTCCATCAGCAAACT 2522

  scaffold520|s      27993 TCCCCCGCATCACCACAACACGACATTGACATCTTCACCGTCCCACTAAA 28042
                           v                                     i           
  scaffold591|s       2523 ACCCCCGCATCACCACAACACGACATTGACATCTTCACTGTCCCACTAAA 2572

  scaffold520|s      28043 CAAGATATTCACCGATGACACGGGTCGCTTCCACCCAC--GCGCGCAGTG 28090
                                                                 --          
  scaffold591|s       2573 CAAGATATTCACCGATGACACGGGTCGCTTCCACCCACGGGCGCGCAGTG 2622

  scaffold520|s      28091 GGAACCAGTATATTATGATTGCGTTCCATTCTGACACAAATGCCATCCTA 28140
                                                                             
  scaffold591|s       2623 GGAACCAGTATATTATGATTGCGTTCCATTCTGACACAAATGCCATCCTA 2672

  scaffold520|s      28141 GTCCGTCCCTTCCCCAACAAGCATGATGTCCACCGTATCGCTGCGTACCA 28190
                                                                    i        
  scaffold591|s       2673 GTCCGTCCCTTCCCCAACAAGCATGATGTCCACCGTATCGCCGCGTACCA 2722

  scaffold520|s      28191 AGACATCCATGTGCGCTTGTGCAACGCCAACCGCAAGCCCATGGTACACA 28240
                                                                             
  scaffold591|s       2723 AGACATCCATGTGCGCTTGTGCAACGCCAACCGCAAGCCCATGGTACACA 2772

  scaffold520|s      28241 TCATGGATAATGAAGCCAGCCTTGCCTTCCGACAGGCCATCACATCAAAT 28290
                                                                      v      
  scaffold591|s       2773 TCATGGATAATGAAGCCAGCCTTGCCTTCCGACAGGCCATCACCTCAAAT 2822

  scaffold520|s      28291 GGTTCTACCTTCCAACTAGTCCCACCACATGTCCATCGTCGCAATGCTGC 28340
                                                                 v           
  scaffold591|s       2823 GGTTCTACCTTCCAACTAGTCCCACCACATGTCCATCGGCGCAATGCTGC 2872

  scaffold520|s      28341 GGAACGCGCTATACGCACATTTAAGGACCACTTCCTTGCCATCCTAGCGG 28390
                                                                             
  scaffold591|s       2873 GGAACGCGCTATACGCACATTTAAGGACCACTTCCTTGCCATCCTAGCGG 2922

  scaffold520|s      28391 GAACAGCTCCCTCCTTCCCAGCAGACAGGTGGGACCTGCTCATCCCACAT 28440
                                                     v                       
  scaffold591|s       2923 GAACAGCTCCCTCCTTCCCAGCAGACCGGTGGGACCTGCTCATCCCACAT 2972

  scaffold520|s      28441 GCAGAACTCACACTAAACCTCCTCCGAGCCAGCCACTGCAACCCCACAGT 28490
                                                                           v 
  scaffold591|s       2973 GCAGAACTCACACTAAACCTCCTCCGAGCCAGCCACTGCAACCCCACACT 3022

  scaffold520|s      28491 CTCGGCCTGGGAAGACCTTTTTGGTCCTTTCAACTTTGATGCCACACCAC 28540
                                 v                                      i    
  scaffold591|s       3023 CTCGGCATGGGAAGACCTTTTTGGTCCTTTCAACTTTGATGCCACGCCAC 3072

  scaffold520|s      28541 TGGGACCAGCGGGTTGCCGCATACTCATCCACAGCAAAGCAACCACACGG 28590
                                                                             
  scaffold591|s       3073 TGGGACCAGCGGGTTGCCGCATACTCATCCACAGCAAAGCAACCACACGG 3122

  scaffold520|s      28591 CGCTCCTGGGATTATCGCAGTCATGAAGGGTTCTACGTTGGACCAGCACT 28640
                                                  i                          
  scaffold591|s       3123 CGCTCCTGGGATTATCGCAGTCACGAAGGGTTCTACGTTGGACCAGCACT 3172

  scaffold520|s      28641 TCACCACTATCGCTGCTACCGTGTACTCAACAAAGAATCGCGCTCGGTGG 28690
                                                                             
  scaffold591|s       3173 TCACCACTATCGCTGCTACCGTGTACTCAACAAAGAATCGCGCTCGGTGG 3222

  scaffold520|s      28691 CCATCACGGACGCCATCAAATTCAGACACCACTACCTACCCACCCCAGAT 28740
                                  i                                      i   
  scaffold591|s       3223 CCATCACAGACGCCATCAAATTCAGACACCACTACCTACCCACCCCGGAT 3272

  scaffold520|s      28741 CTGACAGCTGAGGACAAAATCATTGCTGCACTTCAGCAACTCCAACTTGC 28790
                                                                             
  scaffold591|s       3273 CTGACAGCTGAGGACAAAATCATTGCTGCACTTCAGCAACTCCAACTTGC 3322

  scaffold520|s      28791 CACCAAATCCCCAACGGCACAACTACACGCCATATACAAACTGCGTGATA 28840
                                                      v                      
  scaffold591|s       3323 CACCAAATCCCCAACGGCACAACTACAAGCCATATACAAACTGCGTGATA 3372

  scaffold520|s      28841 TCTTTCGTCACTACGCCACTACTGCGACCAACCCGGACACTCCACCTCCA 28890
                               i                                   vv        
  scaffold591|s       3373 TCTTCCGTCACTACGCCACTACTGCGACCAACCCGGACACAACACCTCCA 3422

  scaffold520|s      28891 AGGGTGCAAGCATTACCTCCAAGGGTGCCACCAGAAGCGCCCATCCGAGA 28940
                                                                             
  scaffold591|s       3423 AGGGTGCAAGCATTACCTCCAAGGGTGCCACCAGAAGCGCCCATCCGAGA 3472

  scaffold520|s      28941 CACCATACTGCACCCGACCCCAACAACCGCCTGGCAGACAGTACCAGCAC 28990
                                i                                         v  
  scaffold591|s       3473 CACCACACTGCACCCGACCCCAACAACCGCCTGGCAGACAGTACCAGAAC 3522

  scaffold520|s      28991 ACACCCGGCGTGGCGT-CCGACAACGATAGACCAACCCATCGCCGCCCGC 29039
                                  i        -                                 
  scaffold591|s       3523 ACACCCGACGTGGCGTCCCGACAACGATAGACCAACCCATCGCCGCCCGC 3572

  scaffold520|s      29040 -ACCCGTGCCCGCCTCCGGGCCATAGACCCCTCCCGTAACTCCTTCGCGG 29088
                           -vii  v                             v             
  scaffold591|s       3573 TTTTCGGGCCCGCCTCCGGGCCATAGACCCCTCCCGAAACTCCTTCGCGG 3622

  scaffold520|s      29089 CCTTAGCTGACACAACGGACAACGAATCCGATGGTACTGCCATGCCCGTG 29138
                                                         v      i            
  scaffold591|s       3623 CCTTAGCTGACACAACGGACAACGAATCCGTTGGTACCGCCATGCCCGTG 3672

  scaffold520|s      29139 TTGGATCAGGAGACCGGTCAATTACTGGAACACAAACAACTCCGCCGACA 29188
                                      v  v                                   
  scaffold591|s       3673 TTGGATCAGGACACAGGTCAATTACTGGAACACAAACAACTCCGCCGACA 3722

  scaffold520|s      29189 TCCCAAACACAAGACTACATGGGACACGTCCTACTCTAATGAACTGGGCC 29238
                                        i                                    
  scaffold591|s       3723 TCCCAAACACAAGGCTACATGGGACACGTCCTACTCTAATGAACTGGGCC 3772

  scaffold520|s      29239 GCCTATGCCAAGGCATTGGCCACCATCCGGTACATAAACACAAAAAGCGT 29288
                                                                      i      
  scaffold591|s       3773 GCCTATGCCAAGGCATTGGCCACCATCCGGTACATAAACACAAGAAGCGT 3822

  scaffold520|s      29289 ATAGACGGCACCGACACCTTCAAACCGATCCAGTATCGGGACATCCCAAA 29338
                                                                             
  scaffold591|s       3823 ATAGACGGCACCGACACCTTCAAACCGATCCAGTATCGGGACATCCCAAA 3872

  scaffold520|s      29339 TCAACGCAAAGGCGATGTCACCTATACCCGAGTGGTCTGCAAAATCTGCC 29388
                                                                   i     i   
  scaffold591|s       3873 TCAACGCAAAGGCGATGTCACCTATACCCGAGTGGTCTGCGAAATCCGCC 3922

  scaffold520|s      29389 CACAGAAAGCTGATCCTTACCGCACACGCATCACCCTTGGAGGCGACCGC 29438
                            i  -        i                       i-           
  scaffold591|s       3923 CGCA-AAAGCTGACCCTTACCGCACACGCATCACCCTC-GAGGCGACCGC 3970

  scaffold520|s      29439 ATCCGGTACCCAGGCGACTGTGGGACCAAAACGGGCTCATTGGAAACCAT 29488
                                                                           i 
  scaffold591|s       3971 ATCCGGTACCCAGGCGACTGTGGGACCAAAACGGGCTCATTGGAAACCGT 4020

  scaffold520|s      29489 CAAACTCCTTCTCAATAGCGTTCTTTCCACACCTACTGCACGCTTTGCAT 29538
                                                               i             
  scaffold591|s       4021 CAAACTCCTTCTCAATAGCGTTCTTTCCACACCTACCGCACGCTTTGCAT 4070

  scaffold520|s      29539 CATTTGATATCTCCAACTTCTACCTTGGCACACCACTCGACAGACCAGAG 29588
                               i                                             
  scaffold591|s       4071 CATTCGATATCTCCAACTTCTACCTTGGCACACCACTCGACAGACCAGAG 4120

  scaffold520|s      29589 TATGCCAGGATCAAGCTCTCCGATATTCCTGACGACTTTGTCCAAGAATA 29638
                                 v v     i                                   
  scaffold591|s       4121 TATGCCCGCATCAAACTCTCCGATATTCCTGACGACTTTGTCCAAGAATA 4170

  scaffold520|s      29639 CAACCTCCAGGACTTCGCACACAATGGGTATGTTTACTTCGAAGTCTCCA 29688
                             i      v     i           v         -            
  scaffold591|s       4171 CAGCCTCCACGACTTTGCACACAATGGTTATGTTTAC-TCGAAGTCTCCA 4219

  scaffold520|s      29689 AAGGCGTCT 29697
                                    
  scaffold591|s       4220 AAGGCGTCT 4228

Matrix = 20p45g.matrix
Kimura (with divCpGMod) = 2.06
Transitions / transversions = 1.34 (63/47)
Gap_init rate = 0.01 (22 / 4148), avg. gap size = 1.09 (24 / 22)


446 8.33 0.00 0.00 scaffold520|size58119 29691 29750 (28377) C rnd-5_family-654#Unknown (281) 60 1 m_b3097s001i65 151911

  scaffold520|s      29691 GGCGTCTTGGTTGGATGCTGTGCTACTACGGTACCAAGCTATACCTCTTT 29740
                              ?v                       iv          i         
C rnd-5_family-         60 GGCNGCTTGGTTGGATGCTGTGCTACTATTGTACCAAGCTGTACCTCTTT 11

  scaffold520|s      29741 GTTGAAGGTG 29750
                                i    
C rnd-5_family-         10 GTTGAGGGTG 1

Matrix = 20p45g.matrix
Kimura (with divCpGMod) = 9.04
Transitions / transversions = 1.50 (3/2)
Gap_init rate = 0.00 (0 / 59), avg. gap size = 0.0 (0 / 0)

872 6.20 0.39 0.00 scaffold520|size58119 29701 29958 (28169) C rnd-5_family-654#Unknown (82) 259 1 m_b3097s001i66 151911

  scaffold520|s      29701 TTGGATGCTGTGCTACTACGGTACCAAGCTATACCTCTTTGTTGAAGGTG 29750
                               ?                         i              i    
C rnd-5_family-        259 TTGGNTGCTGTGCTACTACGGTACCAAGCTGTACCTCTTTGTTGAGGGTG 210

  scaffold520|s      29751 GAAACGAATTTTCAAT-ACAATAAGCACCGTGTTGGTATTATCTTTTGTT 29799
                           v   v?          -     v     vv ???????????????????
C rnd-5_family-        209 CAAAGNAATTTTCAATCACAATCAGCACATTNNNNNNNNNNNNNNNNNNN 160

  scaffold520|s      29800 GAAAATTGTGAATTGCTGATGACATACTACAGTTGGATGCAACAATCAAC 29849
                           ??????????????????????????????????????????????????
C rnd-5_family-        159 NNNNNNNNNNNNNNNNNNNNNNNNNNNNNNNNNNNNNNNNNNNNNNNNNN 110

  scaffold520|s      29850 ATTAGGATATGATATATTGCCTTTTGTTTGATACTACTTAAGCAATATTA 29899
                           ????????????????????????????????????????v?   ii  i
C rnd-5_family-        109 NNNNNNNNNNNNNNNNNNNNNNNNNNNNNNNNNNNNNNNNTNCAACGTTG 60

  scaffold520|s      29900 GCGGCTTGGTTGGACTCTGTGCTACTATGGTACCAAGCTGTACTTCTTTG 29949
                             ?           iv            v              i      
C rnd-5_family-         59 GCNGCTTGGTTGGATGCTGTGCTACTATTGTACCAAGCTGTACCTCTTTG 10

  scaffold520|s      29950 TTGAGAGTG 29958
                                i   
C rnd-5_family-          9 TTGAGGGTG 1

Matrix = 20p45g.matrix
Kimura (with divCpGMod) = 11.15
Transitions / transversions = 1.00 (8/8)
Gap_init rate = 0.00 (1 / 257), avg. gap size = 1.00 (1 / 1)


2215 5.64 0.00 9.21 scaffold520|size58119 29965 30296 (27831) C rnd-1_family-1125#Unknown (0) 304 1 m_b3097s001i67 151912

  scaffold520|s      29965 TGTTAGTATGATTTTTTGATGGAAAATGTGAATCCCTTGGATAATCTTTG 30014
                               i             v      v           -------------
C rnd-1_family-        304 TGTTGGTATGATTTTTTGTTGGAAATTGTGAATCCCT------------- 268

  scaffold520|s      30015 TGGATTGGTTTGATGCCATATGCTACTGTTGAATGCAATAATCAACGTTA 30064
                           -----------    -- i       v    i      i       i   
C rnd-1_family-        267 -----------GATG--ACATGCTACAGTTGGATGCAACAATCAACATTA 231

  scaffold520|s      30065 GGGTAGGATATGTTTGATATTTGATTGATATTACTTTAAGACAGAAAATT 30114
                                v i   i  vvv v    v                          
C rnd-1_family-        230 GGGTATGGTATATTGCCTTTTTGTTTGATATTACTTTAAGACAGAAAATT 181

  scaffold520|s      30115 ATTGAACTGGCTCTGCCAATATCTAGCTTCTTCAGTATACCTGTGTTGAA 30164
                                                                --           
C rnd-1_family-        180 ATTGAACTGGCTCTGCCAATATCTAGCTTCTTCAGTA--CCTGTGTTGAA 133

  scaffold520|s      30165 ATACTCAGTGAGATGACGCTGTGCACAGAGATTTTGAGGTGGTCCAATCC 30214
                                                    i                        
C rnd-1_family-        132 ATACTCAGTGAGATGACGCTGTGCATAGAGATTTTGAGGTGGTCCAATCC 83

  scaffold520|s      30215 CCATATCAGTAGCATGGGTGACATAAAATCGTCTTGCTTGACGTGTTGTG 30264
                                                         ?                   
C rnd-1_family-         82 CCATATCAGTAGCATGGGTGACATAAAATCNTCTTGCTTGACGTGTTGTG 33

  scaffold520|s      30265 CTTCTCCAATCCAACAATGCAAATACAAACTG 30296
                                                           
C rnd-1_family-         32 CTTCTCCAATCCAACAATGCAAATACAAACTG 1

Matrix = 20p45g.matrix
Kimura (with divCpGMod) = 5.84
Transitions / transversions = 0.89 (8/9)
Gap_init rate = 0.08 (28 / 331), avg. gap size = 1.00 (28 / 28)


8962 6.40 3.47 1.28 scaffold520|size58119 30140 31436 (26691) rnd-1_family-1335#Unknown 1 1325 (0) m_b3097s001i68 151913

  scaffold520|s      30140 GCTTCTTCAGTATACCTGTGTTGAAATACTCAGTGAGATGACGCTGTGCA 30189
                                       --                                    
  rnd-1_family-          1 GCTTCTTCAGTA--CCTGTGTTGAAATACTCAGTGAGATGACGCTGTGCA 48

  scaffold520|s      30190 CAGAGATTTTGAGGTGGTCCAATCCCCATATCAGTAGCATGGGTGACATA 30239
                           i             i        ?         ? ?     i? ?     
  rnd-1_family-         49 TAGAGATTTTGAGGCGGTCCAATNCCCATATCANTNGCATGANTNACATA 98

  scaffold520|s      30240 AAATCGTCTTG------CTTGAC--GTGTTGTGCTTCTCCAATCCAACAA 30281
                              v v     ------  ?   --      -------      ?     
  rnd-1_family-         99 AAAGCTTCTTGACAGACCTNGACTGGTGTTG-------CCAATCNAACAA 141

  scaffold520|s      30282 TGCAAATACAAACTGAGAACCTATGAGAGACCCGCCCCTCCCATTAGATT 30331
                                 i       v  --    i         ?  i  ?   v   ---
  rnd-1_family-        142 TGCAAACACAAACTCAG--CCTACGAGAGACCCNCCTCTNCCAGTAG--- 186

  scaffold520|s      30332 TCTTTTC-TGATGGTACAACAAATAGAATTTTGTTTTCCAAAGATTCCAC 30380
                            ?   i -i     i v?     i i      i  i              
  rnd-1_family-        187 TNTTTCCACGATGGCAANACAAACAAAATTTTATTCTCCAAAGATTCCAC 236

  scaffold520|s      30381 GTTTTTACTGAAGTGGTCATTATGTTGTCCAACTGGCCA---ACTGATGA 30427
                                 ii             i     v           ---   ?    
  rnd-1_family-        237 GTTTTTGTTGAAGTGGTCATTGTGTTGACCAACTGGCCAGGTACTNATGA 286

  scaffold520|s      30428 GAGACATGGAATTCACTGAAATGAATGCT-TTACAAAGAGAAGCATATGA 30476
                           -             i              -       ?         i  
  rnd-1_family-        287 -AGACATGGAATTCGCTGAAATGAATGCTCTTACAAANAGAAGCATACGA 335

  scaffold520|s      30477 CTTCTTTATCTGAAATGCACCTCTTGCATATTTGATGTTTCTCATCTCAT 30526
                                  i   v   v       v  v     iv   ??i?   ?    v
  rnd-1_family-        336 CTTCTTTGTCTCAAAGGCACCTCGTGAATATTCTATGNNCNTCANCTCAG 385

  scaffold520|s      30527 AGT--ATAGTGGTCC-TTTGCAAACT--GGATACCCCAA-AATGTCGAGA 30570
                            i --    i     -?i?       --    i      -   ?      
  rnd-1_family-        386 AATTGATAGCGGTCCANCNGCAAACTTTGGATGCCCCAATAATNTCGAGA 435

  scaffold520|s      30571 CA-TTGTTCATTCATAGTTTGAAGAAGAAGAGTG--ACCACCATTTTCGT 30617
                           ? -i     i      ?         ?  ?    --i v        i i
  rnd-1_family-        436 NAGCTGTTCGTTCATANTTTGAAGAANAANAGTGTTGCAACCATTTTTGC 485

  scaffold520|s      30618 ATAGCCAAATTCTCCAATGATTTTGAAGTAATCAAGTATTGTGCCATCTA 30667
                                ?      ?         ??   i ii    ?         ? ?i 
  rnd-1_family-        486 ATAGCNAAATTCNCCAATGATTNNGAAATGGTCAANTATTGTGCCNTNCA 535

  scaffold520|s      30668 ACATAAATGATCCTCCAGGTTTG---GGAGGACAATATTTGTGATAAGCA 30714
                              ?? ?      ?      i  ---     ??          ivv?   
  rnd-1_family-        536 ACANNANTGATCCNCCAGGTCTGTTAGGAGGNNAATATTTGTGGACNGCA 585

  scaffold520|s      30715 ACAGGATGTTGTGT----TGTCTCATGATCAGTTTTGCTCCTCATGTAAT 30760
                                -        ----v      i ? ??            i     ?
  rnd-1_family-        586 ACAGG-TGTTGTGTACCTGGTCTCACGNTNNGTTTTGCTCCTCGTGTAAN 634

  scaffold520|s      30761 ACACAGAATAGAACTT----TTTTGAAGGAATTATTAAACATGCTCCTGC 30806
                             ?       ??    ----vi            i  ii        ?  
  rnd-1_family-        635 ACNCAGAATANNACTTAGGAGCTTGAAGGAATTACTAGGCATGCTCCNGC 684

  scaffold520|s      30807 TTTTCTTGGTAGAAGTGAATCATTTTGCTT--GAG--AATGTA--CAACA 30850
                              ?  ?  i  i          ?   ?  --  v-- i  i --?    
  rnd-1_family-        685 TTTNCTNGGCAGGAGTGAATCATNTTGNTTCCGATGCAGTGCAGANAACA 734

  scaffold520|s      30851 AATCTTTTGTTGACTGATCACAAGTATAACCCCCTGTGCCACCCAAACTG 30900
                           ii          ?            i     ?    ?        iv  ?
  rnd-1_family-        735 GGTCTTTTGTTGNCTGATCACAAGTGTAACCNCCTGNGCCACCCAGCCTN 784

  scaffold520|s      30901 GTAACCTCGAATCCTTGCTTTCCAGAAATAGGACGTAGATTACTATAAAT 30950
                             ?     i? ?    ?         i  i                    
  rnd-1_family-        785 GTNACCTCANANCCTTNCTTTCCAGAGATGGGACGTAGATTACTATAAAT 834

  scaffold520|s      30951 TGACTGCACCATATCATCTGAAATTGAGCTTGTTAGAATACTCTGCATTC 31000
                                          i                                  
  rnd-1_family-        835 TGACTGCACCATATCGTCTGAAATTGAGCTTGTTAGAATACTCTGCATTC 884

  scaffold520|s      31001 TTGCACAGAGTAGTTTCCTTCCACAATCGACCAACTCTTGAGATGGTTCT 31050
                                                                             
  rnd-1_family-        885 TTGCACAGAGTAGTTTCCTTCCACAATCGACCAACTCTTGAGATGGTTCT 934

  scaffold520|s      31051 GCAGAGAAGTCACCAATGAAGAGAACATGGTCTGCATTCCTTC--TAACA 31098
                                                           ?          --    i
  rnd-1_family-        935 GCAGAGAAGTCACCAATGAAGAGAACATGGTCNGCATTCCTTCTATAACG 984

  scaffold520|s      31099 TTGTGCCAGGAGTATATTTTGCATTCCAACAACTCTTCTAATGGAACTGT 31148
                            i      ?                                         
  rnd-1_family-        985 TCGTGCCANGAGTATATTTTGCATTCCAACAACTCTTCTAATGGAACTGT 1034

  scaffold520|s      31149 CATTCTTCCATTAAGTGCTTTAACTGAGGCTACATCAACACATTGTTTCA 31198
                            i                                                
  rnd-1_family-       1035 CGTTCTTCCATTAAGTGCTTTAACTGAGGCTACATCAACACATTGTTTCA 1084

  scaffold520|s      31199 CCAGAGCAATGTCTACTGACCAGTCTCTTGTTTTCTCATTGTCTTCTGGC 31248
                             i             i                  ??             
  rnd-1_family-       1085 CCGGAGCAATGTCTACCGACCAGTCTCTTGTTTTCNNATTGTCTTCTGGC 1134

  scaffold520|s      31249 AAAGGAACATTTCTCACAGTTATACTTTGAAAGTCACTTGATTGAAGGTA 31298
                                                i                            
  rnd-1_family-       1135 AAAGGAACATTTCTCACAGTTGTACTTTGAAAGTCACTTGATTGAAGGTA 1184

  scaffold520|s      31299 TGATTTTTTGGAG----CCAGTTGTTTTATAATAACTATGGAGTGCAGAA 31344
                             i-         ----                                 
  rnd-1_family-       1185 TGG-TTTTTGGAGTATTCCAGTTGTTTTATAATAACTATGGAGTGCAGAA 1233

  scaffold520|s      31345 GCATCAGTTGATGACAAAACCATGTGGGGAATAGCTGGAGTATTGTCTGT 31394
                             i                                               
  rnd-1_family-       1234 GCGTCAGTTGATGACAAAACCATGTGGGGAATAGCTGGAGTATTGTCTGT 1283

  scaffold520|s      31395 TGTAGAACGCGCTAGTCCATGCATGTCAACGTAGAGCTTGCC 31436
                                                 i                   
  rnd-1_family-       1284 TGTAGAACGCGCTAGTCCATGCGTGTCAACGTAGAGCTTGCC 1325

Matrix = 20p45g.matrix
Kimura (with divCpGMod) = 5.73
Transitions / transversions = 3.32 (63/19)
Gap_init rate = 0.03 (36 / 1296), avg. gap size = 1.72 (62 / 36)


562 17.26 6.16 4.73 scaffold520|size58119 32396 32541 (25586) C rnd-1_family-625#Unknown (49) 155 8 m_b3097s001i69 151914

  scaffold520|s      32396 AGCTATTGCGGAG------CTAACGAGCTATTGCTAAGAGGTCCCAACTG 32439
                              ?  i   i  ------ ? v     ?  i  v       v  v ii 
C rnd-1_family-        155 AGCNATCGCGAAGAGGTGCCNACCGAGCNATCGCGAAGAGGTGCCTATCG 106

  scaffold520|s      32440 AGCT---ATTGCAAAGAGGTCCCAACCGAGCTATTGCGAAGAGGTCCCAA 32486
                             v ---  i          v  ?       ?  i          v  v 
C rnd-1_family-        105 AGATGCGATCGCAAAGAGGTGCCNACCGAGCNATCGCGAAGAGGTGCCTA 56

  scaffold520|s      32487 CCAAGCTATTGCGAAGAGGTCCCAACCGAGCGTCCCAACCAAGCTATTGC 32536
                           i i      i    -----  v   -v   -  v  v   i      i  
C rnd-1_family-         55 TCGAGCTATCGCGA-----TCGCAA-AGAG-GTGCCTACCGAGCTATCGC 13

  scaffold520|s      32537 GAAGA 32541
                                
C rnd-1_family-         12 GAAGA 8

Matrix = 20p45g.matrix
Kimura (with divCpGMod) = 12.93
Transitions / transversions = 1.00 (12/12)
Gap_init rate = 0.06 (9 / 145), avg. gap size = 1.78 (16 / 9)

812 17.42 3.43 7.11 scaffold520|size58119 32416 32619 (25508) C rnd-1_family-625#Unknown (0) 204 8 m_b3097s001i70 151914

  scaffold520|s      32416 GCTATTGCTAAGAGGTCCCAACTGAGCTATTGCAAAGAGGTCCCAACCGA 32465
                             ?  i  v       v  ?  i    ?  i  i       v        
C rnd-1_family-        204 GCNATCGCGAAGAGGTGCCNACCGAGCNATCGCGAAGAGGTGCCAACCGA 155

  scaffold520|s      32466 GCTATTGCGAAGAGGTCCCAACCAAGCTATTGCGAAGAGGTCCCAACCGA 32515
                             ?  i          v  ?   i   ?  i          v  v i   
C rnd-1_family-        154 GCNATCGCGAAGAGGTGCCNACCGAGCNATCGCGAAGAGGTGCCTATCGA 105

  scaffold520|s      32516 GCGTCCCAACCAAGCTATTGCGAAGATAGGTCCCAACCGAGCTATTGCGA 32565
                            ---------- v  v  i  i   --    v  ?       ?  i    
C rnd-1_family-        104 G----------ATGCGATCGCAAAG--AGGTGCCNACCGAGCNATCGCGA 67

  scaffold520|s      32566 AGATAGGTCCCAACCG-------GCAATCGCTAAGACGTGTCAACAGAGC 32608
                             --    v  v i  -------  i     v    v   i v  v    
C rnd-1_family-         66 AG--AGGTGCCTATCGAGCTATCGCGATCGCAAAGAGGTGCCTACCGAGC 19

  scaffold520|s      32609 AATCGTTAAAA 32619
                           v    iv  i 
C rnd-1_family-         18 TATCGCGAAGA 8

Matrix = 20p45g.matrix
Kimura (with divCpGMod) = 13.91
Transitions / transversions = 0.94 (16/17)
Gap_init rate = 0.07 (15 / 203), avg. gap size = 1.40 (21 / 15)

723 17.63 1.67 19.61 scaffold520|size58119 32466 32705 (25422) C rnd-1_family-625#Unknown (0) 204 1 m_b3097s001i71 151914

  scaffold520|s      32466 GCTATTGCGAAGAGGTCCCAACCAAGCTATTGCGAAGAGGTCCCAACCGA 32515
                             ?  i          v  ?   i   ?  i     ------------  
C rnd-1_family-        204 GCNATCGCGAAGAGGTGCCNACCGAGCNATCGCGAA------------GA 167

  scaffold520|s      32516 GCGTCCCAACCAAGCTATTGCGAAGATAGGTCCCAACCGAGCTATTGCGA 32565
                            -  v      i   ?  i       --   v  ?       ?  i    
C rnd-1_family-        166 G-GTGCCAACCGAGCNATCGCGAAGA--GGTGCCNACCGAGCNATCGCGA 120

  scaffold520|s      32566 AGATAGGTCCCAACCG----GCAATCGCTAAGACGTGTCAACAGAGCAAT 32611
                              --   v  v i  ----  i     v    v   i ?  v    ?  
C rnd-1_family-        119 AGA--GGTGCCTATCGAGATGCGATCGCAAAGAGGTGCCNACCGAGCNAT 72

  scaffold520|s      32612 CGTTAAAAATGAGCTGTTGCAATCGCAAAGAGGTGCCTATCAAGAAATTG 32661
                             ----------------------- i              i  vv  i 
C rnd-1_family-         71 CG-----------------------CGAAGAGGTGCCTATCGAGCTATCG 45

  scaffold520|s      32662 CAATAGCGAGGAGGTGTCAACACAGCTATCGCAGAGATATGCCT 32705
                            i  v  i i      i v  vv         ii   vi     
C rnd-1_family-         44 CGATCGCAAAGAGGTGCCTACCGAGCTATCGCGAAGAGGTGCCT 1

Matrix = 20p45g.matrix
Kimura (with divCpGMod) = 13.18
Transitions / transversions = 1.27 (19/15)
Gap_init rate = 0.17 (41 / 239), avg. gap size = 1.07 (44 / 41)

773 18.22 5.94 4.90 scaffold520|size58119 32529 32730 (25397) C rnd-1_family-625#Unknown (0) 204 1 m_b3097s001i72 151914

  scaffold520|s      32529 GCTATTGCGAAGATAGGTCCCAACCGAGCTATTGCGAAGATAGGTCCCAA 32578
                             ?  i       --   v  ?       ?  i       --   v    
C rnd-1_family-        204 GCNATCGCGAAGA--GGTGCCNACCGAGCNATCGCGAAGA--GGTGCCAA 159

  scaffold520|s      32579 CCG-GCAATCGCTAAGACGTGTCAACAGAGCAATCGTTAAAAATGAGCTG 32627
                              -  ?     v    v   i ?  v    ?    iv  i ivviv  i
C rnd-1_family-        158 CCGAGCNATCGCGAAGAGGTGCCNACCGAGCNATCGCGAAGAGGTGCCTA 109

  scaffold520|s      32628 T-----TGCAATCGCAAAGAGGTGCCTATCAAGAAATTGCAATAGCGAGG 32672
                            -----   i                ? i i  ------ ?  v    i 
C rnd-1_family-        108 TCGAGATGCGATCGCAAAGAGGTGCCNACCGAG------CNATCGCGAAG 65

  scaffold520|s      32673 AGGTGTCAACACAGCTATCGC------AGAGATATGCCTACCGAGGTATT 32716
                                i v ivv         ------ i   vi           v   i
C rnd-1_family-         64 AGGTGCCTATCGAGCTATCGCGATCGCAAAGAGGTGCCTACCGAGCTATC 15

  scaffold520|s      32717 GCGGAGATATGCCT 32730
                              i   vi     
C rnd-1_family-         14 GCGAAGAGGTGCCT 1

Matrix = 20p45g.matrix
Kimura (with divCpGMod) = 18.16
Transitions / transversions = 1.19 (19/16)
Gap_init rate = 0.06 (13 / 201), avg. gap size = 1.69 (22 / 13)

960 15.69 2.84 6.37 scaffold520|size58119 32630 32840 (25287) C rnd-1_family-625#Unknown (0) 204 1 m_b3097s001i73 151914

  scaffold520|s      32630 GCAATCGCAAAGAGGTGCCTATCAAGAAATTGCAATAGCGAGGAGGTGTC 32679
                             ?     i          ? i i  ------ ?  v    i      i 
C rnd-1_family-        204 GCNATCGCGAAGAGGTGCCNACCGAG------CNATCGCGAAGAGGTGCC 161

  scaffold520|s      32680 AACACAGCTATCGCAGAGATATGCCTACCGAGGTATTGCGGAGATATGCC 32729
                              vv   ?     ii   vi    ?      v?  i   i   vi    
C rnd-1_family-        160 AACCGAGCNATCGCGAAGAGGTGCCNACCGAGCNATCGCGAAGAGGTGCC 111

  scaffold520|s      32730 TATCGATGCCAACCAAGCAATCGCGAAGACGTGCCAACCGAGCTATCGCG 32779
                                 - ------ v  i     i    v     ?       ?      
C rnd-1_family-        110 TATCGA-G------ATGCGATCGCAAAGAGGTGCCNACCGAGCNATCGCG 68

  scaffold520|s      32780 AATAAGTGCCAACCAAGCTATCGCG------AAGAAGTGCCTGCGGAGGT 32823
                             v i     v i i          ------    i      i v   v 
C rnd-1_family-         67 AAGAGGTGCCTATCGAGCTATCGCGATCGCAAAGAGGTGCCTACCGAGCT 18

  scaffold520|s      32824 ATCGCGGAGAGGTGCCT 32840
                                 i          
C rnd-1_family-         17 ATCGCGAAGAGGTGCCT 1

Matrix = 20p45g.matrix
Kimura (with divCpGMod) = 14.93
Transitions / transversions = 1.58 (19/12)
Gap_init rate = 0.07 (14 / 210), avg. gap size = 1.36 (19 / 14)

829 16.97 4.27 7.84 scaffold520|size58119 32661 32871 (25256) C rnd-1_family-625#Unknown (0) 204 1 m_b3097s001i74 151914

  scaffold520|s      32661 GCAATAGCGAGGAGGTGTCAACACAGCTATCGCAGAGATATGCCTACCGA 32710
                             ?  v    i      i ?  vv   ?     ii   vi    v     
C rnd-1_family-        204 GCNATCGCGAAGAGGTGCCNACCGAGCNATCGCGAAGAGGTGCCAACCGA 155

  scaffold520|s      32711 GGTATTGCGGAGATATGCCTATCGATGCCAACCAAGCAATCGCGAAGACG 32760
                            v?  i   i   ---------- i    ?   i   ?          v 
C rnd-1_family-        154 GCNATCGCGAAGA----------GGTGCCNACCGAGCNATCGCGAAGAGG 115

  scaffold520|s      32761 TGCCAACCGAGCT---ATCGCGAATAAGTGCCAACCAAGCTATCGCGAAG 32807
                               v i    v ---     i  v i     ?   i   ?         
C rnd-1_family-        114 TGCCTATCGAGATGCGATCGCAAAGAGGTGCCNACCGAGCNATCGCGAAG 65

  scaffold520|s      32808 AAGTGCCTGCGGAGGTATCGCG------GAGAGGTGCCTATCGAGAAATT 32851
                            i      iiv   v       ------i           i   ------
C rnd-1_family-         64 AGGTGCCTATCGAGCTATCGCGATCGCAAAGAGGTGCCTACCGA------ 21

  scaffold520|s      32852 GCAATCGCAAAGAGGTGACT 32871
                             v     i        v  
C rnd-1_family-         20 GCTATCGCGAAGAGGTGCCT 1

Matrix = 20p45g.matrix
Kimura (with divCpGMod) = 17.12
Transitions / transversions = 1.36 (19/14)
Gap_init rate = 0.09 (18 / 210), avg. gap size = 1.39 (25 / 18)

1439 8.83 0.00 1.47 scaffold520|size58119 32746 32952 (25175) C rnd-1_family-625#Unknown (0) 204 1 m_b3097s001i75 151914

  scaffold520|s      32746 GCAATCGCGAAGACGTGCCAACCGAGCTATCGCGAATAAGTGCCAACCAA 32795
                             ?          v     ?       ?        v i         i 
C rnd-1_family-        204 GCNATCGCGAAGAGGTGCCNACCGAGCNATCGCGAAGAGGTGCCAACCGA 155

  scaffold520|s      32796 GCTATCGCGAAGAAGTGCCTGCGGAGGTATCGCGGAGAGGTGCCTATCGA 32845
                             ?          i     ?i v   v?      i               
C rnd-1_family-        154 GCNATCGCGAAGAGGTGCCNACCGAGCNATCGCGAAGAGGTGCCTATCGA 105

  scaffold520|s      32846 GAAATTGCAATCGCAAAGAGGTGACTATCAAGCAATTGCGAAGAGGTGCA 32895
                             ---   i              v ? i i   ?  i            v
C rnd-1_family-        104 GA---TGCGATCGCAAAGAGGTGCCNACCGAGCNATCGCGAAGAGGTGCC 58

  scaffold520|s      32896 TATCGAGCTATCGCGATCGCAAAGAGGTGGCTACCAAGCTATTGCGAAGA 32945
                                                        v     i      i       
C rnd-1_family-         57 TATCGAGCTATCGCGATCGCAAAGAGGTGCCTACCGAGCTATCGCGAAGA 8

  scaffold520|s      32946 GGTGCCT 32952
                                  
C rnd-1_family-          7 GGTGCCT 1

Matrix = 20p45g.matrix
Kimura (with divCpGMod) = 6.73
Transitions / transversions = 1.57 (11/7)
Gap_init rate = 0.01 (3 / 206), avg. gap size = 1.00 (3 / 3)

1052 12.45 4.39 5.94 scaffold520|size58119 32771 32975 (25152) C rnd-1_family-625#Unknown (0) 204 3 m_b3097s001i76 151914

  scaffold520|s      32771 GCTATCGCGAATAAGTGCCAACCAAGCTATCGCGAAGAAGTGCCTGCGGA 32820
                             ?        v i     ?   i   ?          i     vi v  
C rnd-1_family-        204 GCNATCGCGAAGAGGTGCCNACCGAGCNATCGCGAAGAGGTGCCAACCGA 155

  scaffold520|s      32821 GGTATCGCGGAGAGGTGCCTATCGAGAAATTGCAATCGCAAAGAGGTGAC 32870
                            v?      i         ? i    ------ ?     i        v 
C rnd-1_family-        154 GCNATCGCGAAGAGGTGCCNACCGAG------CNATCGCGAAGAGGTGCC 111

  scaffold520|s      32871 TATCAAG---CAATTGCGAAGAGGTGCATATCGAGCTATCGCGATCGCAA 32917
                               i  --- i  i  i         v? i     ?       ------
C rnd-1_family-        110 TATCGAGATGCGATCGCAAAGAGGTGCCNACCGAGCNATCGCGA------ 67

  scaffold520|s      32918 AGAGGTGGCTACCAAGCTATTGCGA------AGAGGTGCCTACCGAGCGA 32961
                                  v   i i      i    ------                 v 
C rnd-1_family-         66 AGAGGTGCCTATCGAGCTATCGCGATCGCAAAGAGGTGCCTACCGAGCTA 17

  scaffold520|s      32962 TCGCAAAGAGGTGC 32975
                               i         
C rnd-1_family-         16 TCGCGAAGAGGTGC 3

Matrix = 20p45g.matrix
Kimura (with divCpGMod) = 9.71
Transitions / transversions = 2.00 (16/8)
Gap_init rate = 0.07 (14 / 204), avg. gap size = 1.50 (21 / 14)

1096 12.82 2.94 4.48 scaffold520|size58119 32796 32999 (25128) C rnd-1_family-625#Unknown (0) 204 4 m_b3097s001i77 151914

  scaffold520|s      32796 GCTATCGCGAAGAAGTGCCTGCGGAGGTATCGCGGAGAGGTGCCTATCGA 32845
                             ?          i     ?i v   v?      i         v i   
C rnd-1_family-        204 GCNATCGCGAAGAGGTGCCNACCGAGCNATCGCGAAGAGGTGCCAACCGA 155

  scaffold520|s      32846 GAAATTGCAATCGCAAAGAGGTGACTATCAAGCAATTGCGAAGAGGTGCA 32895
                            ------ ?     i        v ? i i   ?  i            v
C rnd-1_family-        154 G------CNATCGCGAAGAGGTGCCNACCGAGCNATCGCGAAGAGGTGCC 111

  scaffold520|s      32896 TATCGAGCTATCGCGATCGCAAAGAGGTGGCTACCAAGCTATTGCGAAGA 32945
                                  v ---                 v ?   i   ?  i       
C rnd-1_family-        110 TATCGAGAT---GCGATCGCAAAGAGGTGCCNACCGAGCNATCGCGAAGA 64

  scaffold520|s      32946 GGTGCCTACCGA------GCGATCGCAAAGAGGTGCACCTCAAGCCATTG 32989
                                   i   ------                  vivi i   i  i 
C rnd-1_family-         63 GGTGCCTATCGAGCTATCGCGATCGCAAAGAGGTGCCTACCGAGCTATCG 14

  scaffold520|s      32990 CGAAGAGGTG 32999
                                     
C rnd-1_family-         13 CGAAGAGGTG 4

Matrix = 20p45g.matrix
Kimura (with divCpGMod) = 10.77
Transitions / transversions = 1.78 (16/9)
Gap_init rate = 0.05 (10 / 203), avg. gap size = 1.50 (15 / 10)

850 15.01 1.81 3.68 scaffold520|size58119 32852 33017 (25110) C rnd-1_family-625#Unknown (0) 204 42 m_b3097s001i78 151914

  scaffold520|s      32852 GCAATCGCAAAGAGGTGACTATCAAGCAATTGCGAAGAGGTGCATATCGA 32901
                             ?     i        v ? i i   ?  i            vv i   
C rnd-1_family-        204 GCNATCGCGAAGAGGTGCCNACCGAGCNATCGCGAAGAGGTGCCAACCGA 155

  scaffold520|s      32902 GCTATCGCGATCGCAAAGAGGTGGCTACCAAGCTATTGCGAAGAGGTGCC 32951
                             ?      ------        v ?   i   ?  i             
C rnd-1_family-        154 GCNATCGCG------AAGAGGTGCCNACCGAGCNATCGCGAAGAGGTGCC 111

  scaffold520|s      32952 TACCGA---GCGATCGCAAAGAGGTGCACCTCAAGCCATTGCGAAGAGGT 32998
                             i   ---                  v?vi i   ?  i          
C rnd-1_family-        110 TATCGAGATGCGATCGCAAAGAGGTGCCNACCGAGCNATCGCGAAGAGGT 61

  scaffold520|s      32999 GTAGATCGATCGATGGCAA 33017
                            ivv     v v  v  i 
C rnd-1_family-         60 GCCTATCGAGCTATCGCGA 42

Matrix = 20p45g.matrix
Kimura (with divCpGMod) = 11.96
Transitions / transversions = 1.18 (13/11)
Gap_init rate = 0.04 (7 / 165), avg. gap size = 1.29 (9 / 7)

618 21.04 5.67 1.99 scaffold520|size58119 32908 33101 (25026) C rnd-1_family-625#Unknown (0) 204 4 m_b3097s001i79 151914

  scaffold520|s      32908 GCGATCGCAAAGAGGTGGCTACCAAGCTATTGCGAAGAGGTGCCTACCGA 32957
                             ?     i        v ?   i   ?  i             v     
C rnd-1_family-        204 GCNATCGCGAAGAGGTGCCNACCGAGCNATCGCGAAGAGGTGCCAACCGA 155

  scaffold520|s      32958 GCGATCGCAAAGAGGTGCACCTCAAGCCATTGCGAAGAGGTGTAGATCGA 33007
                             ?     i         v?vi i   ?  i           ivv     
C rnd-1_family-        154 GCNATCGCGAAGAGGTGCCNACCGAGCNATCGCGAAGAGGTGCCTATCGA 105

  scaffold520|s      33008 ---TCGATGGCAAATAGGGGTAGATGGAAGGAT-----ATAGGTGCTGGT 33049
                           ---v    v     v   v iv? iv  iv?  ----- v      ivi 
C rnd-1_family-        104 GATGCGATCGCAAAGAGGTGCCNACCGAGCNATCGCGAAGAGGTGCCTAT 55

  scaffold520|s      33050 CGATGCTGATTGGGCGATCGCGATGAGTTGATGATGGGGCGAT---GATG 33096
                              -   -  i--        i v   v  viv iv i  v  ---  v 
C rnd-1_family-         54 CGA-GCT-ATC--GCGATCGCAAAGAGGTGCCTACCGAGCTATCGCGAAG 9

  scaffold520|s      33097 AGGTG 33101
                                
C rnd-1_family-          8 AGGTG 4

Matrix = 20p45g.matrix
Kimura (with divCpGMod) = 21.27
Transitions / transversions = 0.82 (18/22)
Gap_init rate = 0.04 (7 / 193), avg. gap size = 2.14 (15 / 7)


977 16.67 9.68 0.00 scaffold520|size58119 33525 33710 (24417) rnd-1_family-965#Unknown 1 204 (0) m_b3097s001i80 151915

  scaffold520|s      33525 TAAACATATCAGGGTGTAT--ATCAACATATCAGGGTACATCAACA--TA 33570
                             i           i ii -- ivi           i  i  i   --i 
  rnd-1_family-          1 TAGACATATCAGGGCGCGTCGACAGACATATCAGGGCACGTCGACAGACA 50

  scaffold520|s      33571 TATCAGGTCATGT-GACAGACATG-CAGGGTAAGTTGATAGACATATCAT 33618
                                  v  i  -         i-     i v  i  i     i    v
  rnd-1_family-         51 TATCAGGGCACGTCGACAGACATATCAGGGCACGTCGACAGACACATCAG 100

  scaffold520|s      33619 GGCACGT------------TGACAGACATATCATGGCACGTTGACAGACA 33656
                                  ------------              v       i        
  rnd-1_family-        101 GGCACGTCAACAGGGACGTTGACAGACATATCAGGGCACGTCGACAGACA 150

  scaffold520|s      33657 TATCATGGCAAATCAACAGACACATCAGGGCAAATCGACAGACACATCAA 33706
                                v    vi  i       i         vi          i    i
  rnd-1_family-        151 TATCAGGGCACGTCGACAGACATATCAGGGCACGTCGACAGACATATCAG 200

  scaffold520|s      33707 GGCA 33710
                               
  rnd-1_family-        201 GGCA 204

Matrix = 20p45g.matrix
Kimura (with divCpGMod) = 12.94
Transitions / transversions = 2.88 (23/8)
Gap_init rate = 0.03 (5 / 185), avg. gap size = 3.60 (18 / 5)

1030 15.14 8.65 0.00 scaffold520|size58119 33548 33732 (24395) rnd-1_family-965#Unknown 4 204 (0) m_b3097s001i81 151915

  scaffold520|s      33548 ACATATCAGGGTACATCAACA--TATATCAGGTCATGT-GACAGACATG- 33593
                                      ii i  i   --i        v  i  -         i-
  rnd-1_family-          4 ACATATCAGGGCGCGTCGACAGACATATCAGGGCACGTCGACAGACATAT 53

  scaffold520|s      33594 CAGGGTAAGTTGATAGACATATCATGGCACGTTGACAGACATATCATGGC 33643
                                i v  i  i          v       i        i    v   
  rnd-1_family-         54 CAGGGCACGTCGACAGACATATCAGGGCACGTCGACAGACACATCAGGGC 103

  scaffold520|s      33644 ACGT------------TGACAGACATATCATGGCAAATCAACAGACACAT 33681
                               ------------              v    vi  i       i  
  rnd-1_family-        104 ACGTCAACAGGGACGTTGACAGACATATCAGGGCACGTCGACAGACATAT 153

  scaffold520|s      33682 CAGGGCAAATCGACAGACACATCAAGGCAAATCGACAGACACATCAGGGC 33731
                                  vi          i    i    vi          i        
  rnd-1_family-        154 CAGGGCACGTCGACAGACATATCAGGGCACGTCGACAGACATATCAGGGC 203

  scaffold520|s      33732 A 33732
                            
  rnd-1_family-        204 A 204

Matrix = 20p45g.matrix
Kimura (with divCpGMod) = 11.04
Transitions / transversions = 2.50 (20/8)
Gap_init rate = 0.02 (4 / 184), avg. gap size = 4.00 (16 / 4)

1003 13.90 7.00 6.47 scaffold520|size58119 33568 33767 (24360) rnd-1_family-965#Unknown 4 204 (0) m_b3097s001i82 151915

  scaffold520|s      33568 ATATATCAGGTCATGT-GACAGACATG-CAGGGTAAGTTGATAGACATAT 33615
                            i        v ii  -         i-     i v  i  i        
  rnd-1_family-          4 ACATATCAGGGCGCGTCGACAGACATATCAGGGCACGTCGACAGACATAT 53

  scaffold520|s      33616 CATGGCACGTTGACAGACATATCATGGCACGTTGACAGACATATCATGGC 33665
                             v       i             v       i        i    v   
  rnd-1_family-         54 CAGGGCACGTCGACAGACATATCAGGGCACGTCGACAGACACATCAGGGC 103

  scaffold520|s      33666 AAATCAACAG------------ACACATCAGGGCAAATCGACAGACACAT 33703
                            vi       ------------   i         vi          i  
  rnd-1_family-        104 ACGTCAACAGGGACGTTGACAGACATATCAGGGCACGTCGACAGACATAT 153

  scaffold520|s      33704 CAAGGCAAATCGACAGACACATCAGGGCACTTCAACAGGGAACATTGACA 33753
                             i    vi          i          v  -------------    
  rnd-1_family-        154 CAGGGCACGTCGACAGACATATCAGGGCACGTC-------------GACA 190

  scaffold520|s      33754 GACATATCAGGGCA 33767
                                         
  rnd-1_family-        191 GACATATCAGGGCA 204

Matrix = 20p45g.matrix
Kimura (with divCpGMod) = 10.83
Transitions / transversions = 1.89 (17/9)
Gap_init rate = 0.08 (16 / 199), avg. gap size = 1.69 (27 / 16)

1327 11.40 0.00 0.52 scaffold520|size58119 33630 33823 (24304) rnd-1_family-965#Unknown 2 194 (10) m_b3097s001i84 151915

  scaffold520|s      33630 AGACATATCATGGCACGTTGACAGACATATCATGGCAAATCAACAGACAC 33679
                                     v   i   i             v    vi  i       i
  rnd-1_family-          2 AGACATATCAGGGCGCGTCGACAGACATATCAGGGCACGTCGACAGACAT 51

  scaffold520|s      33680 ATCAGGGCAAATCGACAGACACATCAAGGCAAATCGACAGACACATCAGG 33729
                                    vi          i    i    vi                 
  rnd-1_family-         52 ATCAGGGCACGTCGACAGACATATCAGGGCACGTCGACAGACACATCAGG 101

  scaffold520|s      33730 GCACTTCAACAGGGAACATTGACAGACATATCAGGGCACGTCGACAGACA 33779
                               v         -  i                                
  rnd-1_family-        102 GCACGTCAACAGGG-ACGTTGACAGACATATCAGGGCACGTCGACAGACA 150

  scaffold520|s      33780 TATCAGGGCACGTTGACAGATATATCAGGGCCCGTAGACGTACA 33823
                                        i      i          v   v   iv   
  rnd-1_family-        151 TATCAGGGCACGTCGACAGACATATCAGGGCACGTCGACAGACA 194

Matrix = 20p45g.matrix
Kimura (with divCpGMod) = 8.09
Transitions / transversions = 1.44 (13/9)
Gap_init rate = 0.01 (1 / 193), avg. gap size = 1.00 (1 / 1)

1786 4.39 0.43 3.06 scaffold520|size58119 33757 33991 (24136) rnd-1_family-717#Unknown 1 229 (0) m_b3097s001i85 151915

  scaffold520|s      33757 ATATCAGGGCACGTCGACAGACATATCAGGGCACGTTGACAGATATATCA 33806
                                                               i      i      
  rnd-1_family-          1 ATATCAGGGCACGTCGACAGACATATCAGGGCACGTCGACAGACATATCA 50

  scaffold520|s      33807 GGGCCCGTAGACGTACAGCTGCAATTAAAGCACTTCTCAGTGGAGGGGCA 33856
                               v   v   iv           ?                 -------
  rnd-1_family-         51 GGGCACGTCGACAGACAGCTGCAATNAAAGCACTTCTCAGTGG------- 93

  scaffold520|s      33857 CATTTCCTGGGGGGGAGTGAAAGGCAAGTCCTATATGACTTGCTCTTGAA 33906
                                                           ?    i   ?        
  rnd-1_family-         94 CATTTCCTGGGGGGGAGTGAAAGGCAAGTCCTNTATGGCTTNCTCTTGAA 143

  scaffold520|s      33907 GTATAAAATCCATCTAAATTTTACTTTGTTTGTTTT-TTGTCAAGAGGGG 33955
                               vv  ?      ?      ?       i     -             
  rnd-1_family-        144 GTATTTAANCCATCTNAATTTTNCTTTGTTCGTTTTGTTGTCAAGAGGGG 193

  scaffold520|s      33956 GTGCAAGGAAAGCACTTGTCAGTGGCATTTGGGGGG 33991
                                                               
  rnd-1_family-        194 GTGCAAGGAAAGCACTTGTCAGTGGCATTTGGGGGG 229

Matrix = 20p45g.matrix
Kimura (with divCpGMod) = 3.79
Transitions / transversions = 1.00 (5/5)
Gap_init rate = 0.03 (8 / 234), avg. gap size = 1.00 (8 / 8)


1364 10.68 0.00 4.57 scaffold520|size58119 33593 33798 (24329) C rnd-1_family-992#Unknown (0) 197 1 m_b3097s001i83 151916

  scaffold520|s      33593 GCAGGGTAAGTTGATAGACATATCATGGCACGTTGACAGACATATCATGG 33642
                                  i      i          v       i             v  
C rnd-1_family-        197 GCAGGGTGAGTTGACAGACATATCAGGGCACGTCGACAGACATATCAGGG 148

  scaffold520|s      33643 CACGTTGACAGACATATCATGGCAAATCAACAGACACATCAGGGCAAATC 33692
                                i             v    vi  i       i         vi  
C rnd-1_family-        147 CACGTCGACAGACATATCAGGGCACGTCGACAGACATATCAGGGCACGTC 98

  scaffold520|s      33693 GACAGACACATCAAGGCAAATCGACAGACACATCAGGGCACTTCAACAGG 33742
                                   i    i    vi          i          v  i  ---
C rnd-1_family-         97 GACAGACATATCAGGGCACGTCGACAGACATATCAGGGCACGTCGAC--- 51

  scaffold520|s      33743 GAACATTGACAGACATATCAGGGCACGTCGACAGACATATCAGGGCACGT 33792
                           ------                                            
C rnd-1_family-         50 ------TGACAGACATATCAGGGCACGTCGACAGACATATCAGGGCACGT 7

  scaffold520|s      33793 TGACAG 33798
                           i     
C rnd-1_family-          6 CGACAG 1

Matrix = 20p45g.matrix
Kimura (with divCpGMod) = 7.37
Transitions / transversions = 2.00 (14/7)
Gap_init rate = 0.04 (9 / 205), avg. gap size = 1.00 (9 / 9)


977 16.67 9.68 0.00 scaffold520|size58119 33525 33710 (24417) rnd-1_family-965#Unknown 1 204 (0) m_b3097s001i80 151915

  scaffold520|s      33525 TAAACATATCAGGGTGTAT--ATCAACATATCAGGGTACATCAACA--TA 33570
                             i           i ii -- ivi           i  i  i   --i 
  rnd-1_family-          1 TAGACATATCAGGGCGCGTCGACAGACATATCAGGGCACGTCGACAGACA 50

  scaffold520|s      33571 TATCAGGTCATGT-GACAGACATG-CAGGGTAAGTTGATAGACATATCAT 33618
                                  v  i  -         i-     i v  i  i     i    v
  rnd-1_family-         51 TATCAGGGCACGTCGACAGACATATCAGGGCACGTCGACAGACACATCAG 100

  scaffold520|s      33619 GGCACGT------------TGACAGACATATCATGGCACGTTGACAGACA 33656
                                  ------------              v       i        
  rnd-1_family-        101 GGCACGTCAACAGGGACGTTGACAGACATATCAGGGCACGTCGACAGACA 150

  scaffold520|s      33657 TATCATGGCAAATCAACAGACACATCAGGGCAAATCGACAGACACATCAA 33706
                                v    vi  i       i         vi          i    i
  rnd-1_family-        151 TATCAGGGCACGTCGACAGACATATCAGGGCACGTCGACAGACATATCAG 200

  scaffold520|s      33707 GGCA 33710
                               
  rnd-1_family-        201 GGCA 204

Matrix = 20p45g.matrix
Kimura (with divCpGMod) = 12.94
Transitions / transversions = 2.88 (23/8)
Gap_init rate = 0.03 (5 / 185), avg. gap size = 3.60 (18 / 5)

1030 15.14 8.65 0.00 scaffold520|size58119 33548 33732 (24395) rnd-1_family-965#Unknown 4 204 (0) m_b3097s001i81 151915

  scaffold520|s      33548 ACATATCAGGGTACATCAACA--TATATCAGGTCATGT-GACAGACATG- 33593
                                      ii i  i   --i        v  i  -         i-
  rnd-1_family-          4 ACATATCAGGGCGCGTCGACAGACATATCAGGGCACGTCGACAGACATAT 53

  scaffold520|s      33594 CAGGGTAAGTTGATAGACATATCATGGCACGTTGACAGACATATCATGGC 33643
                                i v  i  i          v       i        i    v   
  rnd-1_family-         54 CAGGGCACGTCGACAGACATATCAGGGCACGTCGACAGACACATCAGGGC 103

  scaffold520|s      33644 ACGT------------TGACAGACATATCATGGCAAATCAACAGACACAT 33681
                               ------------              v    vi  i       i  
  rnd-1_family-        104 ACGTCAACAGGGACGTTGACAGACATATCAGGGCACGTCGACAGACATAT 153

  scaffold520|s      33682 CAGGGCAAATCGACAGACACATCAAGGCAAATCGACAGACACATCAGGGC 33731
                                  vi          i    i    vi          i        
  rnd-1_family-        154 CAGGGCACGTCGACAGACATATCAGGGCACGTCGACAGACATATCAGGGC 203

  scaffold520|s      33732 A 33732
                            
  rnd-1_family-        204 A 204

Matrix = 20p45g.matrix
Kimura (with divCpGMod) = 11.04
Transitions / transversions = 2.50 (20/8)
Gap_init rate = 0.02 (4 / 184), avg. gap size = 4.00 (16 / 4)

1003 13.90 7.00 6.47 scaffold520|size58119 33568 33767 (24360) rnd-1_family-965#Unknown 4 204 (0) m_b3097s001i82 151915

  scaffold520|s      33568 ATATATCAGGTCATGT-GACAGACATG-CAGGGTAAGTTGATAGACATAT 33615
                            i        v ii  -         i-     i v  i  i        
  rnd-1_family-          4 ACATATCAGGGCGCGTCGACAGACATATCAGGGCACGTCGACAGACATAT 53

  scaffold520|s      33616 CATGGCACGTTGACAGACATATCATGGCACGTTGACAGACATATCATGGC 33665
                             v       i             v       i        i    v   
  rnd-1_family-         54 CAGGGCACGTCGACAGACATATCAGGGCACGTCGACAGACACATCAGGGC 103

  scaffold520|s      33666 AAATCAACAG------------ACACATCAGGGCAAATCGACAGACACAT 33703
                            vi       ------------   i         vi          i  
  rnd-1_family-        104 ACGTCAACAGGGACGTTGACAGACATATCAGGGCACGTCGACAGACATAT 153

  scaffold520|s      33704 CAAGGCAAATCGACAGACACATCAGGGCACTTCAACAGGGAACATTGACA 33753
                             i    vi          i          v  -------------    
  rnd-1_family-        154 CAGGGCACGTCGACAGACATATCAGGGCACGTC-------------GACA 190

  scaffold520|s      33754 GACATATCAGGGCA 33767
                                         
  rnd-1_family-        191 GACATATCAGGGCA 204

Matrix = 20p45g.matrix
Kimura (with divCpGMod) = 10.83
Transitions / transversions = 1.89 (17/9)
Gap_init rate = 0.08 (16 / 199), avg. gap size = 1.69 (27 / 16)

1327 11.40 0.00 0.52 scaffold520|size58119 33630 33823 (24304) rnd-1_family-965#Unknown 2 194 (10) m_b3097s001i84 151915

  scaffold520|s      33630 AGACATATCATGGCACGTTGACAGACATATCATGGCAAATCAACAGACAC 33679
                                     v   i   i             v    vi  i       i
  rnd-1_family-          2 AGACATATCAGGGCGCGTCGACAGACATATCAGGGCACGTCGACAGACAT 51

  scaffold520|s      33680 ATCAGGGCAAATCGACAGACACATCAAGGCAAATCGACAGACACATCAGG 33729
                                    vi          i    i    vi                 
  rnd-1_family-         52 ATCAGGGCACGTCGACAGACATATCAGGGCACGTCGACAGACACATCAGG 101

  scaffold520|s      33730 GCACTTCAACAGGGAACATTGACAGACATATCAGGGCACGTCGACAGACA 33779
                               v         -  i                                
  rnd-1_family-        102 GCACGTCAACAGGG-ACGTTGACAGACATATCAGGGCACGTCGACAGACA 150

  scaffold520|s      33780 TATCAGGGCACGTTGACAGATATATCAGGGCCCGTAGACGTACA 33823
                                        i      i          v   v   iv   
  rnd-1_family-        151 TATCAGGGCACGTCGACAGACATATCAGGGCACGTCGACAGACA 194

Matrix = 20p45g.matrix
Kimura (with divCpGMod) = 8.09
Transitions / transversions = 1.44 (13/9)
Gap_init rate = 0.01 (1 / 193), avg. gap size = 1.00 (1 / 1)

1786 4.39 0.43 3.06 scaffold520|size58119 33757 33991 (24136) rnd-1_family-717#Unknown 1 229 (0) m_b3097s001i85 151915

  scaffold520|s      33757 ATATCAGGGCACGTCGACAGACATATCAGGGCACGTTGACAGATATATCA 33806
                                                               i      i      
  rnd-1_family-          1 ATATCAGGGCACGTCGACAGACATATCAGGGCACGTCGACAGACATATCA 50

  scaffold520|s      33807 GGGCCCGTAGACGTACAGCTGCAATTAAAGCACTTCTCAGTGGAGGGGCA 33856
                               v   v   iv           ?                 -------
  rnd-1_family-         51 GGGCACGTCGACAGACAGCTGCAATNAAAGCACTTCTCAGTGG------- 93

  scaffold520|s      33857 CATTTCCTGGGGGGGAGTGAAAGGCAAGTCCTATATGACTTGCTCTTGAA 33906
                                                           ?    i   ?        
  rnd-1_family-         94 CATTTCCTGGGGGGGAGTGAAAGGCAAGTCCTNTATGGCTTNCTCTTGAA 143

  scaffold520|s      33907 GTATAAAATCCATCTAAATTTTACTTTGTTTGTTTT-TTGTCAAGAGGGG 33955
                               vv  ?      ?      ?       i     -             
  rnd-1_family-        144 GTATTTAANCCATCTNAATTTTNCTTTGTTCGTTTTGTTGTCAAGAGGGG 193

  scaffold520|s      33956 GTGCAAGGAAAGCACTTGTCAGTGGCATTTGGGGGG 33991
                                                               
  rnd-1_family-        194 GTGCAAGGAAAGCACTTGTCAGTGGCATTTGGGGGG 229

Matrix = 20p45g.matrix
Kimura (with divCpGMod) = 3.79
Transitions / transversions = 1.00 (5/5)
Gap_init rate = 0.03 (8 / 234), avg. gap size = 1.00 (8 / 8)


7133 2.12 1.06 0.58 scaffold520|size58119 33869 34720 (23407) C rnd-1_family-1201#Unknown (0) 856 1 m_b3097s001i86 151917

  scaffold520|s      33869 GGGAGTGAAAGGCAAGTCCTATATGACTTGCTCTTGAAGTATAAAATCCA 33918
                                                                     v       
C rnd-1_family-        856 GGGAGTGAAAGGCAAGTCCTATATGACTTGCTCTTGAAGTATTAAATCCA 807

  scaffold520|s      33919 TCTAAATTTTACTTTGTTTGTTTTTTGTCAAGAGGGGGTGCAAGGAAAGC 33968
                                                                      v      
C rnd-1_family-        806 TCTAAATTTTACTTTGTTTGTTTTTTGTCAAGAGGGGGTGCAATGAAAGC 757

  scaffold520|s      33969 ACTTGTCAGTGG------CATTTGGGGGGGGGAATCGAAAGGCAAATCCA 34012
                               ?       ------          -----                v
C rnd-1_family-        756 ACTTNTCAGTGGGGGGCACATTTGGGGG-----ATCGAAAGGCAAATCCT 712

  scaffold520|s      34013 CTATGGCTTTCTTTTCAAGTATTTTCACAAACTTTAATTTTCCTATATTC 34062
                                                   v       i        ?  v i   
C rnd-1_family-        711 CTATGGCTTTCTTTTCAAGTATTTACACAAACCTTAATTTTNCTTTGTTC 662

  scaffold520|s      34063 ATTTTGTTGTGAAGAAATTACTTACTTTCATAATAAAGGAAGGTTGAGAT 34112
                           i         v                                       
C rnd-1_family-        661 GTTTTGTTGTCAAGAAATTACTTACTTTCATAATAAAGGAAGGTTGAGAT 612

  scaffold520|s      34113 GGGTGAGAGCAAAAGTGAGTGCATTATATGAATTTCGTGCTTATCTTGGT 34162
                            i                                                
C rnd-1_family-        611 GAGTGAGAGCAAAAGTGAGTGCATTATATGAATTTCGTGCTTATCTTGGT 562

  scaffold520|s      34163 TTATCCAATCTTGTTTTCTGATCGTTGTTGTTGGTTCAATCAATACTATT 34212
                                                  i                      v   
C rnd-1_family-        561 TTATCCAATCTTGTTTTCTGATCATTGTTGTTGGTTCAATCAATACAATT 512

  scaffold520|s      34213 TGGGACGACAAAAAGGTAATTTATCCTGTAAGTGAAATTTCAATGAAATG 34262
                                                                             
C rnd-1_family-        511 TGGGACGACAAAAAGGTAATTTATCCTGTAAGTGAAATTTCAATGAAATG 462

  scaffold520|s      34263 GGGTTGCGACATGTTTTGTTATTTCAGCTTACATTTTGTCTTGTTGTTCT 34312
                                                                             
C rnd-1_family-        461 GGGTTGCGACATGTTTTGTTATTTCAGCTTACATTTTGTCTTGTTGTTCT 412

  scaffold520|s      34313 TACCTGTGAAAGTGAGGAAAACATCACTAGAAGCACTTTGATTCAACA-- 34360
                                                                           --
C rnd-1_family-        411 TACCTGTGAAAGTGAGGAAAACATCACTAGAAGCACTTTGATTCAACAAC 362

  scaffold520|s      34361 -TCAGTGTAAGATTGCTACCAATTTAAAAGTGTTTGATTCACAAAGCATC 34409
                           -            i                                    
C rnd-1_family-        361 ATCAGTGTAAGATCGCTACCAATTTAAAAGTGTTTGATTCACAAAGCATC 312

  scaffold520|s      34410 ACTTACACTTGCATTTTGTTTTACCATTAAGCCCAATTTCAGAATGGCTT 34459
                                                                     i       
C rnd-1_family-        311 ACTTACACTTGCATTTTGTTTTACCATTAAGCCCAATTTCAGGATGGCTT 262

  scaffold520|s      34460 GTTATGTGATGAATTCTTTTGGTGAGATAAATGTATATCTGCCCACTCTG 34509
                                                                             
C rnd-1_family-        261 GTTATGTGATGAATTCTTTTGGTGAGATAAATGTATATCTGCCCACTCTG 212

  scaffold520|s      34510 TTTTTCAAAACATGCTCCTGCTAACGGTATTATTGAATGTTTGGCATATT 34559
                                           v                          i      
C rnd-1_family-        211 TTTTTCAAAACATGCTGCTGCTAACGGTATTATTGAATGTTTGACATATT 162

  scaffold520|s      34560 TTCAAATGAATTCTGAGGTCTCTTCTTTTGGTGAGTTGCAAAGTTTTTCG 34609
                                                                        v    
C rnd-1_family-        161 TTCAAATGAATTCTGAGGTCTCTTCTTTTGGTGAGTTGCAAAGTTGTTCG 112

  scaffold520|s      34610 TTTAACTATTATTTTATCATGGGTCCATTTCTCACCAAATGTTTTCTCAA 34659
                                                                             
C rnd-1_family-        111 TTTAACTATTATTTTATCATGGGTCCATTTCTCACCAAATGTTTTCTCAA 62

  scaffold520|s      34660 TTACATCATGTGTTTGGTCATGTAAATCCTTTGTCACCTTTTACTTCAAA 34709
                                                                             
C rnd-1_family-         61 TTACATCATGTGTTTGGTCATGTAAATCCTTTGTCACCTTTTACTTCAAA 12

  scaffold520|s      34710 CACGGTCAATT 34720
                            i         
C rnd-1_family-         11 CGCGGTCAATT 1

Matrix = 20p45g.matrix
Kimura (with divCpGMod) = 1.83
Transitions / transversions = 1.00 (9/9)
Gap_init rate = 0.01 (8 / 851), avg. gap size = 1.75 (14 / 8)


9779 6.50 1.87 1.26 scaffold520|size58119 34126 35464 (22663) rnd-1_family-421#Unknown 1 1347 (0) m_b3097s001i87 151918

  scaffold520|s      34126 AGTGAGTGCATTATATGAATTTCGTGCTTATCTTGGTTTATCCAATCTTG 34175
                                                                             
  rnd-1_family-          1 AGTGAGTGCATTATATGAATTTCGTGCTTATCTTGGTTTATCCAATCTTG 50

  scaffold520|s      34176 TTTTCTGATCGTTGTTGTTGGTTCAATCAATACTATTTGGGACGACAAAA 34225
                                     i                      v                
  rnd-1_family-         51 TTTTCTGATCATTGTTGTTGGTTCAATCAATACAATTTGGGACGACAAAA 100

  scaffold520|s      34226 AGGTAATTTATCCTGTAAGTGAAATTTCAATGAAATGGGGTTGCGACATG 34275
                                                                             
  rnd-1_family-        101 AGGTAATTTATCCTGTAAGTGAAATTTCAATGAAATGGGGTTGCGACATG 150

  scaffold520|s      34276 TTTTGTTATTTCAGCTTACATTTTGTCTTGTTGTTCTTACCTGTGAAAGT 34325
                                                                             
  rnd-1_family-        151 TTTTGTTATTTCAGCTTACATTTTGTCTTGTTGTTCTTACCTGTGAAAGT 200

  scaffold520|s      34326 GAGGAAAACATCACTAGAAGCACTTTGATTCAACATCAGTGTAAGATTGC 34375
                                                                          i  
  rnd-1_family-        201 GAGGAAAACATCACTAGAAGCACTTTGATTCAACATCAGTGTAAGATCGC 250

  scaffold520|s      34376 TACCAATTTAAAAGTGTTTGATTCACAAAGCATCACTTACACTTGCATTT 34425
                                                                             
  rnd-1_family-        251 TACCAATTTAAAAGTGTTTGATTCACAAAGCATCACTTACACTTGCATTT 300

  scaffold520|s      34426 TGTTTTACCATTAAGCCCAATTTCAGAATGGCTTGTTATGTGATGAATTC 34475
                                                     i                       
  rnd-1_family-        301 TGTTTTACCATTAAGCCCAATTTCAGGATGGCTTGTTATGTGATGAATTC 350

  scaffold520|s      34476 TTTTGGTGAGATAAATGTATATCTGCCCACTCTGTTTTTCAAAACATGCT 34525
                                                                             
  rnd-1_family-        351 TTTTGGTGAGATAAATGTATATCTGCCCACTCTGTTTTTCAAAACATGCT 400

  scaffold520|s      34526 CCTGCTAACGGTATTATTGAATGTTTGGCATATTTTCAAATGAATTCTGA 34575
                           v                          i                      
  rnd-1_family-        401 GCTGCTAACGGTATTATTGAATGTTTGACATATTTTCAAATGAATTCTGA 450

  scaffold520|s      34576 GGTCTCTTCTTTTGGTGAGTTGCAAAGTTTTTCGTTTAACTATTATTTTA 34625
                                                        v                    
  rnd-1_family-        451 GGTCTCTTCTTTTGGTGAGTTGCAAAGTTGTTCGTTTAACTATTATTTTA 500

  scaffold520|s      34626 TCATGGGTCCATTTCTCACCAAATGTTTTCTCAATTACATCATGTGTTTG 34675
                                                                             
  rnd-1_family-        501 TCATGGGTCCATTTCTCACCAAATGTTTTCTCAATTACATCATGTGTTTG 550

  scaffold520|s      34676 GTCATGTAAATCCTTTGTCACCTTTTACTTCAAACACGGTCAATTATTAT 34725
                                                   i          i         ?    
  rnd-1_family-        551 GTCATGTAAATCCTTTGTCACCTTCTACTTCAAACGCGGTCAATTNTTAT 600

  scaffold520|s      34726 ATATATTGTTTTAAACCACTGTGAAGGATTCTTATTTTGCAGTGCATTCT 34775
                                                                             
  rnd-1_family-        601 ATATATTGTTTTAAACCACTGTGAAGGATTCTTATTTTGCAGTGCATTCT 650

  scaffold520|s      34776 TCTCCCCCAAAAACAAGAACCACAGATCTCCTGGAAAACACAACAGTCTA 34825
                                                            ?                
  rnd-1_family-        651 TCTCCCCCAAAAACAAGAACCACAGATCTCCTGNAAAACACAACAGTCTA 700

  scaffold520|s      34826 TGGGATGGGCAAGTGCTGTATGGAAATCGCAGACATAGCAAGGCCTCTGA 34875
                                            v                     i          
  rnd-1_family-        701 TGGGATGGGCAAGTGCTTTATGGAAATCGCAGACATAGCGAGGCCTCTGA 750

  scaffold520|s      34876 CAGGTTG-ATG-AGATTTGCAATAATACCAGCAAATAGTATACTATGCTT 34923
                              i   -   -         i    i --------  v     v  i  
  rnd-1_family-        751 CAGATTGCATGCAGATTTGCAGTAATGC--------AGGATACTTTGTTT 792

  scaffold520|s      34924 GTTTGACTGTAC----TCT---TTCCAGTTTGACTATTT-CCAATTTTGT 34965
                           i      v i v----   ---   i  i  -      v-  i       
  rnd-1_family-        793 ATTTGACAGCAAAGTGTCTAGCTTCTAGCTT-ACTATTGACCGATTTTGT 841

  scaffold520|s      34966 GAGGTGTTATTTTTACCGGATTT-TGTGTAGCCTAATTTTGTGTACAATA 35014
                             v i --   iv i     i i-  i  v  v    ? ?  v i  i  
  rnd-1_family-        842 GATGCG--ATTCGTGCCGGACTCATGCGTTGCATAATNTNGTCTGCAGTA 889

  scaffold520|s      35015 AATTTAAAAAATGAATTGTGTTGGATCGTCCGAAGCCGGATTGTATGCTA 35064
                               vv  i v      i         iiv v            i     
  rnd-1_family-        890 AATTATAAGATTGAATTATGTTGGATCACACCAAGCCGGATTGTGTGCTA 939

  scaffold520|s      35065 GAATTCAAAAAAAGCTTTTGATCAAACAGAGTAGTTTCCAATTTCAAAAG 35114
                           -  i  i       -     ?      i   v          v  i   i
  rnd-1_family-        940 -AACTCGAAAAAAG-TTTTGNTCAAACGGAGAAGTTTCCAATGTCGAAAA 987

  scaffold520|s      35115 AATTATTTTTGCTGGAGCAGAGTAGTCCTCAGTTCTGTACTCCCACCTTT 35164
                                              i  v   v    ivv v       i   ?i 
  rnd-1_family-        988 AATTATTTTTGCTGGAGCAAAGGAGTACTCAAAACGGTACTCCTACCNCT 1037

  scaffold520|s      35165 GGTCGGAGTTGCATTTT-AGCT-TGACATCGATAGCTATAGTTGACTTAT 35212
                                       v    -  i -i   vv i  --               
  rnd-1_family-       1038 GGTCGGAGTTGCTTTTTCAGTTCCGACCGCAAT--CTATAGTTGACTTAT 1085

  scaffold520|s      35213 AGTTAGAATCTATAGTTAGGGGCCCAACTATAACGAGGTATAGTTGGCCT 35262
                                                            v   v            
  rnd-1_family-       1086 AGTTAGAATCTATAGTTAGGGGCCCAACTATAAGGAGTTATAGTTGGCCT 1135

  scaffold520|s      35263 ATAGTAAAAACTGCATATCGTAGGTAAGAGTTATAGTTGTGAAAATATTT 35312
                                               v  i               i          
  rnd-1_family-       1136 ATAGTAAAAACTGCATATCGAAGATAAGAGTTATAGTTGCGAAAATATTT 1185

  scaffold520|s      35313 CACACGATGGTCAACTAGCAAAACTTAGTTCACATAGGAATTCAATACAT 35362
                            i       i              i ?               v       
  rnd-1_family-       1186 CGCACGATGATCAACTAGCAAAACCTNGTTCACATAGGAATTAAATACAT 1235

  scaffold520|s      35363 CTACATCGGAATCAATCTTTAGACATACCTGAGCCTACATACAGGCACC- 35411
                              v  i       v i                                -
  rnd-1_family-       1236 CTAAATTGGAATCATTTTTTAGACATACCTGAGCCTACATACAGGCACCT 1285

  scaffold520|s      35412 -----------TATAGTTGGCCACTTCTGCAACTATAACCACAACTATAT 35450
                           -----------         --i  ii                       
  rnd-1_family-       1286 GTAGGGAGAGTTATAGTTGG--GCTCTTGCAACTATAACCACAACTATAT 1333

  scaffold520|s      35451 TTTCGGTAGCAGTG 35464
                                         
  rnd-1_family-       1334 TTTCGGTAGCAGTG 1347

Matrix = 20p45g.matrix
Kimura (with divCpGMod) = 5.88
Transitions / transversions = 1.46 (51/35)
Gap_init rate = 0.02 (27 / 1338), avg. gap size = 1.56 (42 / 27)


3698 2.58 0.47 0.00 scaffold520|size58119 35465 35890 (22237) rnd-1_family-175#Unknown 4260 4687 (0) m_b3097s001i88 151919

  scaffold520|s      35465 AAAAGAATGATTTTTGTTGGAACAGAGGAGGTACATTATTCAAAATGCGA 35514
                                                                             
  rnd-1_family-       4260 AAAAGAATGATTTTTGTTGGAACAGAGGAGGTACATTATTCAAAATGCGA 4309

  scaffold520|s      35515 TTTCTCATCAAAAGTCGATTTTGTATGAACAGAGGAAAAAGGATTCTCAA 35564
                                                                  ?          
  rnd-1_family-       4310 TTTCTCATCAAAAGTCGATTTTGTATGAACAGAGGAAAANGGATTCTCAA 4359

  scaffold520|s      35565 CAGCGCTACTCCTACCAGAACGCCCGTGCGTGTTGGCACAGT-CGCCGTT 35613
                                                     i   i ?         -   i   
  rnd-1_family-       4360 CAGCGCTACTCCTACCAGAACGCCCGCGCGCGNTGGCACAGTTCGCTGTT 4409

  scaffold520|s      35614 AGTAAATCTGTTAGTAAGGATTTCG-AGTCAATCATTTTGATCTCAATCA 35662
                                                    -            i      i    
  rnd-1_family-       4410 AGTAAATCTGTTAGTAAGGATTTCGGAGTCAATCATTTCGATCTCGATCA 4459

  scaffold520|s      35663 ACTCTGTTAGCTAAAACGTTAGCAAAAACGGATGTTGTTAGTTAGACTGT 35712
                                                                             
  rnd-1_family-       4460 ACTCTGTTAGCTAAAACGTTAGCAAAAACGGATGTTGTTAGTTAGACTGT 4509

  scaffold520|s      35713 TAGCAAGCGGGTCAAAAGGTTAGATAGGACGGAGGCCTCAAATGTACTAA 35762
                                        i                            i       
  rnd-1_family-       4510 TAGCAAGCGGGTCGAAAGGTTAGATAGGACGGAGGCCTCAAACGTACTAA 4559

  scaffold520|s      35763 CAATTTATCTAACAGGTTTGATTTTTCACGAACTAATGAGAAAAATGCCC 35812
                                          v                            ?i    
  rnd-1_family-       4560 CAATTTATCTAACAGTTTTGATTTTTCACGAACTAATGAGAAAANCGCCC 4609

  scaffold520|s      35813 CAGTATAAATCCTACATACGATTTGTTAGCAAGAGATAATTTGTCACTAA 35862
                                   v                                         
  rnd-1_family-       4610 CAGTATAACTCCTACATACGATTTGTTAGCAAGAGATAATTTGTCACTAA 4659

  scaffold520|s      35863 CAGTCTTGCTAACACCTTGTTTGCAGTG 35890
                                            i          
  rnd-1_family-       4660 CAGTCTTGCTAACACCTCGTTTGCAGTG 4687

Matrix = 20p45g.matrix
Kimura (with divCpGMod) = 0.90
Transitions / transversions = 4.50 (9/2)
Gap_init rate = 0.00 (2 / 425), avg. gap size = 1.00 (2 / 2)


7054 1.91 0.00 0.26 scaffold520|size58119 36003 36787 (21340) C rnd-5_family-187#Unknown (0) 1115 333 m_b3097s001i89 151920

  scaffold520|s      36003 TCGACAGCCCTGCATAATTGTGTAAAAACGTCACAATTAGGCAACCATTA 36052
                                        v                                    
C rnd-5_family-       1115 TCGACAGCCCTGCCTAATTGTGTAAAAACGTCACAATTAGGCAACCATTA 1066

  scaffold520|s      36053 CGCGCAACGTTTGAAGTCATTTTTGTTAGCGCTAAGCTAATTCCTTTTGT 36102
                                                                             
C rnd-5_family-       1065 CGCGCAACGTTTGAAGTCATTTTTGTTAGCGCTAAGCTAATTCCTTTTGT 1016

  scaffold520|s      36103 GGCATTCTTCTTCATTATTCTGGCGTACTCAGCGCGCAACGTTTGCAATG 36152
                                          i                                  
C rnd-5_family-       1015 GGCATTCTTCTTCATCATTCTGGCGTACTCAGCGCGCAACGTTTGCAATG 966

  scaffold520|s      36153 ATGCCACAAGTAGAATAAAAGTTATTGACGATTTCGTAAAGGCTATAGAT 36202
                                                                             
C rnd-5_family-        965 ATGCCACAAGTAGAATAAAAGTTATTGACGATTTCGTAAAGGCTATAGAT 916

  scaffold520|s      36203 CCAAAAATGAAATTGGAAATGGCCGTTGGCTGAAAAATTGTGGCGACGCT 36252
                                    ?           i                            
C rnd-5_family-        915 CCAAAAATGNAATTGGAAATGACCGTTGGCTGAAAAATTGTGGCGACGCT 866

  scaffold520|s      36253 ACCTTTCACATAACTCTATCGTACTTACCTAAAAATAGGAATTAATATAG 36302
                                                                             
C rnd-5_family-        865 ACCTTTCACATAACTCTATCGTACTTACCTAAAAATAGGAATTAATATAG 816

  scaffold520|s      36303 TTTTTGTAAAAAGATAAAAAATATGTTAAATATATGGTACCATTCTTTTC 36352
                            v  i                      ? i                    
C rnd-5_family-        815 TGTTCGTAAAAAGATAAAAAATATGTTNAGTATATGGTACCATTCTTTTC 766

  scaffold520|s      36353 GAACTGCTGAGGAACACGGTGATCACACGGTTATCACAACAATTACGAAG 36402
                                           i                                 
C rnd-5_family-        765 GAACTGCTGAGGAACATGGTGATCACACGGTTATCACAACAATTACGAAG 716

  scaffold520|s      36403 CGAACGTCACGAAACATCACGTCTCTCATATCATTGCAAAATCATGACAC 36452
                                                             i  i        i   
C rnd-5_family-        715 CGAACGTCACGAAACATCACGTCTCTCATATCATCGCGAAATCATGGCAC 666

  scaffold520|s      36453 GAGCGAAACCTGGAGGTGTCGGAGCGAAGGGTTCTGCTCTCATGAAGCTC 36502
                                                                             
C rnd-5_family-        665 GAGCGAAACCTGGAGGTGTCGGAGCGAAGGGTTCTGCTCTCATGAAGCTC 616

  scaffold520|s      36503 TTTCATCCAAGCGAACCCCTTCGTGCTCGCTTTTCTGACCAGTTTAACAA 36552
                                                                             
C rnd-5_family-        615 TTTCATCCAAGCGAACCCCTTCGTGCTCGCTTTTCTGACCAGTTTAACAA 566

  scaffold520|s      36553 CAAGGGCCGCTTAGCAAACTGTACGATTGTACAAAAATCGTTCGGGCGAG 36602
                                                           i                 
C rnd-5_family-        565 CAAGGGCCGCTTAGCAAACTGTACGATTGTACGAAAATCGTTCGGGCGAG 516

  scaffold520|s      36603 CCTCCCGCCGGGGTCGTGAAACACACTTGTATCATGTCACCCATGATGAC 36652
                              -                                              
C rnd-5_family-        515 CCT-CCGCCGGGGTCGTGAAACACACTTGTATCATGTCACCCATGATGAC 467

  scaffold520|s      36653 TTCCCTGGACGAGAATTTGCCGCCTCCAAACATTCCTTCAAGGTAGAGAC 36702
                                     i           i      i                    
C rnd-5_family-        466 TTCCCTGGACAAGAATTTGCCGTCTCCAAGCATTCCTTCAAGGTAGAGAC 417

  scaffold520|s      36703 AGCTTGCACTAATCCCCGAAGACATTTTCGAGGATGAACGCCCACCTGCA 36752
                                        -                                    
C rnd-5_family-        416 AGCTTGCACTAAT-CCCGAAGACATTTTCGAGGATGAACGCCCACCTGCA 368

  scaffold520|s      36753 GCACCAGCAGCTTCTCTTTCTCAAGAAAGGTTTGT 36787
                                         i                    
C rnd-5_family-        367 GCACCAGCAGCTTCCCTTTCTCAAGAAAGGTTTGT 333

Matrix = 20p45g.matrix
Kimura (with divCpGMod) = 1.48
Transitions / transversions = 6.50 (13/2)
Gap_init rate = 0.00 (2 / 784), avg. gap size = 1.00 (2 / 2)


2327 1.92 0.00 0.00 scaffold520|size58119 37386 37645 (20482) C rnd-5_family-187#Unknown (782) 333 74 m_b3097s001i90 151920

  scaffold520|s      37386 TGTGGCTGTGGGAATCGATGCAGGACCTATTGTAGGTGCAACAAGGGTGT 37435
                                                                             
C rnd-5_family-        333 TGTGGCTGTGGGAATCGATGCAGGACCTATTGTAGGTGCAACAAGGGTGT 284

  scaffold520|s      37436 AACAATGTGCTTGGAGTGTTTCAAAAGTCACATTTTGAATGCGTAATGTC 37485
                                          v        v                     i   
C rnd-5_family-        283 AACAATGTGCTTGGACTGTTTCAATAGTCACATTTTGAATGCGTAACGTC 234

  scaffold520|s      37486 GTGTGTTCTTGTTGCATAATCGTGTAAAAAAATCAGGTCGATTTTCGTTG 37535
                                    i                                        
C rnd-5_family-        233 GTGTGTTCTCGTTGCATAATCGTGTAAAAAAATCAGGTCGATTTTCGTTG 184

  scaffold520|s      37536 TGTGTAACTGTAGTAATAACTTGGAAAACACTTATGCCACCCCCCTAGCA 37585
                                                                             
C rnd-5_family-        183 TGTGTAACTGTAGTAATAACTTGGAAAACACTTATGCCACCCCCCTAGCA 134

  scaffold520|s      37586 AACTTTACAGGCATAAAATACAGATAATAGTGAAGCATTTTGCACTATGG 37635
                                                                             
C rnd-5_family-        133 AACTTTACAGGCATAAAATACAGATAATAGTGAAGCATTTTGCACTATGG 84

  scaffold520|s      37636 TTCAACCTTA 37645
                                  i  
C rnd-5_family-         83 TTCAACCCTA 74

Matrix = 20p45g.matrix
Kimura (with divCpGMod) = 1.24
Transitions / transversions = 1.50 (3/2)
Gap_init rate = 0.00 (0 / 259), avg. gap size = 0.0 (0 / 0)


3551 3.41 0.00 0.00 scaffold520|size58119 37646 38055 (20072) genome_4_4690#DNA 1 410 (10) m_b3097s001i91 151921

  scaffold520|s      37646 CCGTATATCTCTGATGACAAGACCCTAAAAATGTCAAAAGATAGATAAAA 37695
                                                                      v      
  genome_4_4690          1 CCGTATATCTCTGATGACAAGACCCTAAAAATGTCAAAAGATACATAAAA 50

  scaffold520|s      37696 ATAAATCCTATAATCCGTCGGTAGTTAGTGGTCCTAACACGGAGAAAAAA 37745
                                               v                             
  genome_4_4690         51 ATAAATCCTATAATCCGTCGTTAGTTAGTGGTCCTAACACGGAGAAAAAA 100

  scaffold520|s      37746 TAATGGTATCCGCCCTATTTACCTCGGTACTGTAGAGTAGGGTTCTTTTT 37795
                                                                i   v v      
  genome_4_4690        101 TAATGGTATCCGCCCTATTTACCTCGGTACTGTAGAGCAGGCTGCTTTTT 150

  scaffold520|s      37796 CCCTTGCTTTTTGTCAAACCTTGTTGTGCTGTGTGTGCCTATCACCTGAT 37845
                                      i   i                            iv    
  genome_4_4690        151 CCCTTGCTTTTCGTCGAACCTTGTTGTGCTGTGTGTGCCTATCATGTGAT 200

  scaffold520|s      37846 GTGATGTGATGTGAGCTGAGCGATAAAATGTGATAACTCGACAACCAACC 37895
                                                                             
  genome_4_4690        201 GTGATGTGATGTGAGCTGAGCGATAAAATGTGATAACTCGACAACCAACC 250

  scaffold520|s      37896 GGAGTTACTAGGAGCTATGCATATGTGCATGTTGCTGTCGGCAAGGAGAG 37945
                                    i               v                        
  genome_4_4690        251 GGAGTTACTGGGAGCTATGCATATGGGCATGTTGCTGTCGGCAAGGAGAG 300

  scaffold520|s      37946 TCTAATTCTACTGTTTTTAGAATGACCGAGGATGATTAACATGTCAAAAA 37995
                                     v                                i      
  genome_4_4690        301 TCTAATTCTAGTGTTTTTAGAATGACCGAGGATGATTAACATGCCAAAAA 350

  scaffold520|s      37996 ACACAAATGTCACAAAATCGGGTAAAAATGAGCTAATAATCCGTGGGATC 38045
                                                       v                     
  genome_4_4690        351 ACACAAATGTCACAAAATCGGGTAAAAAAGAGCTAATAATCCGTGGGATC 400

  scaffold520|s      38046 TTGTCATCAG 38055
                                     
  genome_4_4690        401 TTGTCATCAG 410

Matrix = 20p45g.matrix
Kimura (with divCpGMod) = 3.04
Transitions / transversions = 0.75 (6/8)
Gap_init rate = 0.00 (0 / 409), avg. gap size = 0.0 (0 / 0)


781 5.32 0.00 0.00 scaffold520|size58119 38059 38152 (19975) rnd-5_family-2377#Unknown 1 94 (0) m_b3097s001i92 151922

  scaffold520|s      38059 GACAAGCATGTTTGGAAGATATTTCCACGTGGATCCACTTTTGGCGATAG 38108
                               i                                             
  rnd-5_family-          1 GACAGGCATGTTTGGAAGATATTTCCACGTGGATCCACTTTTGGCGATAG 50

  scaffold520|s      38109 GCCTGGACAGGCCTTTCCTCGGAAGTCGTCACTTGGTCAGTTTG 38152
                                  i         v  i          v            
  rnd-5_family-         51 GCCTGGATAGGCCTTTCGTCAGAAGTCGTCAGTTGGTCAGTTTG 94

Matrix = 20p45g.matrix
Kimura (with divCpGMod) = 5.53
Transitions / transversions = 1.50 (3/2)
Gap_init rate = 0.00 (0 / 93), avg. gap size = 0.0 (0 / 0)


865 18.18 0.00 0.00 scaffold520|size58119 38156 38320 (19807) rnd-5_family-2378#LTR/Gypsy 12 176 (31) m_b3097s001i93 151923

  scaffold520|s      38156 TTCGTCCGATGTTCGTCCGACGTTCGTCCCATGTTCGTCTGACGTTCGTC 38205
                                 v  i            ?      i       i i          
  rnd-5_family-         12 TTCGTCAGACGTTCGTCCGACGNTCGTCCTATGTTCGCCCGACGTTCGTC 61

  scaffold520|s      38206 CGACGTTTGTCTGACATTCGTCCAAAGTTCGTCCGACGTTCGTCCCATGT 38255
                           i? i   i   i   i         v       ?           v ii 
  rnd-5_family-         62 TNATGTTCGTCCGACGTTCGTCCAACGTTCGTCNGACGTTCGTCCGACAT 111

  scaffold520|s      38256 TCGTCCCATGTTCGTCCCATGTTCGTCCCATGTTCGTCCAACGTTCGTTC 38305
                             v  vv ii   ?  vv i        v           ii      i 
  rnd-5_family-        112 TCTTCAGACATTCNTCAGACGTTCGTCCAATGTTCGTCCAGTGTTCGTCC 161

  scaffold520|s      38306 ATCGTTCGTCCGACG 38320
                            v       i i i 
  rnd-5_family-        162 AACGTTCGTTCAATG 176

Matrix = 20p45g.matrix
Kimura (with divCpGMod) = 17.27
Transitions / transversions = 2.00 (20/10)
Gap_init rate = 0.00 (0 / 164), avg. gap size = 0.0 (0 / 0)

833 21.02 0.00 0.00 scaffold520|size58119 38167 38342 (19785) rnd-5_family-2378#LTR/Gypsy 1 176 (31) m_b3097s001i94 151923

  scaffold520|s      38167 TTCGTCCGACGTTCGTCCCATGTTCGTCTGACGTTCGTCCGACGTTTGTC 38216
                                    i       vv i       i    ?      v i   i i 
  rnd-5_family-          1 TTCGTCCGATGTTCGTCAGACGTTCGTCCGACGNTCGTCCTATGTTCGCC 50

  scaffold520|s      38217 TGACATTCGTCCAAAGTTCGTCCGACGTTCGTCCCATGTTCGTCCCATGT 38266
                           i   i      i? v                   v i       ?v i  
  rnd-5_family-         51 CGACGTTCGTCTNATGTTCGTCCGACGTTCGTCCAACGTTCGTCNGACGT 100

  scaffold520|s      38267 TCGTCCCATGTTCGTCCCATGTTCGTCCAACGTTCGTTCATCGTTCGTCC 38316
                                 v ii   v  vv ii   ?  vi        i  vi        
  rnd-5_family-        101 TCGTCCGACATTCTTCAGACATTCNTCAGACGTTCGTCCAATGTTCGTCC 150

  scaffold520|s      38317 GACGTTTGTCCCACGTTCGTCCAACG 38342
                           iii   i    v        i   i 
  rnd-5_family-        151 AGTGTTCGTCCAACGTTCGTTCAATG 176

Matrix = 20p45g.matrix
Kimura (with divCpGMod) = 19.90
Transitions / transversions = 1.85 (24/13)
Gap_init rate = 0.00 (0 / 175), avg. gap size = 0.0 (0 / 0)

862 16.96 1.16 0.58 scaffold520|size58119 38189 38360 (19767) rnd-5_family-2378#LTR/Gypsy 1 173 (34) m_b3097s001i95 151923

  scaffold520|s      38189 TTCGTCTGACGTTCGTCCGACGTTTGTCTGACATTCGTCCAAAGTTCGTC 38238
                                 i  i       v      i   i   i?      v v     i 
  rnd-5_family-          1 TTCGTCCGATGTTCGTCAGACGTTCGTCCGACGNTCGTCCTATGTTCGCC 50

  scaffold520|s      38239 CGACGTTCGTCCCATGTTCGTCCCATGTTCGTCCCATGTTCGTCCCATGT 38288
                                      i?          v i        v i       ?v i  
  rnd-5_family-         51 CGACGTTCGTCTNATGTTCGTCCGACGTTCGTCCAACGTTCGTCNGACGT 100

  scaffold520|s      38289 TCGTCCAACGTTCGTTCAT-CGTTCGTCCGACGTTTGTCCCACGTTCGTC 38337
                                 i  i   -    v- i   ?  v      i    v i       
  rnd-5_family-        101 TCGTCCGACATTC-TTCAGACATTCNTCAGACGTTCGTCCAATGTTCGTC 149

  scaffold520|s      38338 CAACGTTCGTCAGACATTC-TTCA 38360
                             ii       vi  i   -    
  rnd-5_family-        150 CAGTGTTCGTCCAACGTTCGTTCA 173

Matrix = 20p45g.matrix
Kimura (with divCpGMod) = 13.09
Transitions / transversions = 1.90 (19/10)
Gap_init rate = 0.02 (3 / 171), avg. gap size = 1.00 (3 / 3)

1169 15.46 0.00 2.42 scaffold520|size58119 38233 38444 (19683) rnd-5_family-2378#LTR/Gypsy 1 207 (0) m_b3097s001i96 151923

  scaffold520|s      38233 TTCGTCCGACGTTCGTCCCATGTTCGTCCCATGTTCGTCCCATGTTCGTC 38282
                                    i       vv i        v i ?      i       i 
  rnd-5_family-          1 TTCGTCCGATGTTCGTCAGACGTTCGTCCGACGNTCGTCCTATGTTCGCC 50

  scaffold520|s      38283 CCATGTTCGTCCAACGTTCGTTCATCGTTCGTCCGACGTTTGTCCCACGT 38332
                            v i       i? i      i iv         i     i   ?v    
  rnd-5_family-         51 CGACGTTCGTCTNATGTTCGTCCGACGTTCGTCCAACGTTCGTCNGACGT 100

  scaffold520|s      38333 TCGTCCAACGTTCGTCAGACATTCTTCAGATATTCGTCAAATGTCCGTCC 38382
                                 i  i   v          ?     ii      v     i     
  rnd-5_family-        101 TCGTCCGACATTCTTCAGACATTCNTCAGACGTTCGTCCAATGTTCGTCC 150

  scaffold520|s      38383 ACTATTCTTCCAACGTTCGTTCAATGTAGACAGAGTGTTGGTTAATGCAA 38432
                            v i   v                  -- --      - i     i  i 
  rnd-5_family-        151 AGTGTTCGTCCAACGTTCGTTCAATG--G--AGAGTG-TAGTTAACGCGA 195

  scaffold520|s      38433 GTTGCACGTGCG 38444
                                 v     
  rnd-5_family-        196 GTTGCAAGTGCG 207

Matrix = 20p45g.matrix
Kimura (with divCpGMod) = 12.81
Transitions / transversions = 1.91 (21/11)
Gap_init rate = 0.02 (5 / 211), avg. gap size = 1.00 (5 / 5)


1173 7.48 0.55 4.00 scaffold520|size58119 38446 38626 (19501) rnd-1_family-1057#Unknown 1 175 (20) m_b3097s001i97 151924

  scaffold520|s      38446 TGAATGAACATGTCAACGTCACAGTGCACTTGTGACAAATTTTTATTATG 38495
                                    i    i                                 i 
  rnd-1_family-          1 TGAATGAACGTGTCGACGTCACAGTGCACTTGTGACAAATTTTTATTACG 50

  scaffold520|s      38496 TGTCACTCTATCGTTGATCGTTCACGGATTGTGCAAAGCCTTTTTGTCAA 38545
                                    v                   i                    
  rnd-1_family-         51 TGTCACTCTCTCGTTGATCGTTCACGGATCGTGCAAAGCCTTTTTGTCAA 100

  scaffold520|s      38546 AAAA-GAAAGAATGATCACAATATTTTGCATTCATGCATTTTTGCAGGTA 38594
                               - v v   i      i--  i    i              -?v ??
  rnd-1_family-        101 AAAATGCATGAACGATCACG--ATCTTGCGTTCATGCATTTTTG-NTGNN 147

  scaffold520|s      38595 TAAAAAATAGGATCAAGTACATACTAAAATTT 38626
                                v               ----       
  rnd-1_family-        148 TAAAACATAGGATCAAGTACA----AAAATTT 175

Matrix = 20p45g.matrix
Kimura (with divCpGMod) = 4.02
Transitions / transversions = 1.60 (8/5)
Gap_init rate = 0.04 (8 / 180), avg. gap size = 1.00 (8 / 8)


1952 14.37 9.83 0.26 scaffold520|size58119 38627 38982 (19145) C genome_2_112380-9]2#Unspecified (13) 659 270 m_b3097s001i98 151925

  scaffold520|s      38627 AATTTACATTGAAAATGAAAACAG-CAAACTT---ACTTTCAATAAGAAT 38672
                                    ii             - v  i  ---      v        
C genome_2_1123        659 AATTTACATCAAAAATGAAAACAGTCCAATTTGATACTTTCCATAAGAAT 610

  scaffold520|s      38673 TAGGTATTTTAAACAGTATCTGAAGGCATTGTGGGTGGGGTTGCCAGAAA 38722
                             v             i  v  i                       i   
C genome_2_1123        609 TATGTATTTTAAACAGCATGTGGAGGCATTGTGGGTGGGGTTGCCAAAAA 560

  scaffold520|s      38723 GGTGAGTTATCTGCAGCAGACAAAATTATTCAACTCCTAACTACGTATTT 38772
                                               v   ii       i     i          
C genome_2_1123        559 GGTGAGTTATCTGCAGCAGAGAAAGCTATTCAATTCCTAGCTACGTATTT 510

  scaffold520|s      38773 -------------------AAATCATGTTTTTGTGTTTTGTTTTGACGTA 38803
                           -------------------            i  iiv       i     
C genome_2_1123        509 TTTAATTTTTGAGAAAGTTAAATCATGTTTTCGTACATTGTTTTAACGTA 460

  scaffold520|s      38804 CATCTCCAATTCTTCAACGGTGATTAAAAAGTAAACAGTACAATCAGCAG 38853
                                iv  i    i    vvv   vi      v           iiv  
C genome_2_1123        459 CATCTTGAACTCTTTAACGTACATTTGAAAGTACACAGTACAATCGAAAG 410

  scaffold520|s      38854 TACAGAGGACATCCAAAAGTACATAAATGTA------------CTTTGTA 38891
                                  v      i                ------------       
C genome_2_1123        409 TACAGAGTACATCCGAAAGTACATAAATGTACTTTCGGATGTACTTTGTA 360

  scaffold520|s      38892 CTCCTTTGTGATTTCCCATAGACAACATGTTGATTCCCATGTGGCAATGT 38941
                              i   i         i  v v  i  i          i   i      
C genome_2_1123        359 CTCTTTTATGATTTCCCGTATAAAATATATTGATTCCCACGTGACAATGT 310

  scaffold520|s      38942 GCCTTAGGATGTGCTTTGTACTCTCAAAAGGGAATAGTACA 38982
                           i i  v      i         i      vv   -      
C genome_2_1123        309 ACTTTCGGATGTACTTTGTACTTTCAAAACTGAA-AGTACA 270

Matrix = 20p45g.matrix
Kimura (with divCpGMod) = 14.52
Transitions / transversions = 1.68 (32/19)
Gap_init rate = 0.01 (5 / 355), avg. gap size = 7.20 (36 / 5)


4722 3.62 0.00 0.00 scaffold520|size58119 38985 39536 (18591) C rnd-1_family-986#DNA/PIF-Harbinger (63) 552 1 m_b3097s001i99 151926

  scaffold520|s      38985 TATAGCTGAATTTGTATCAGAATTAGTCAAAGAAGCAATATGTTATAAAT 39034
                            i                                                
C rnd-1_family-        552 TGTAGCTGAATTTGTATCAGAATTAGTCAAAGAAGCAATATGTTATAAAT 503

  scaffold520|s      39035 GTGTATTCTTGTAGAGTAAATCTACTTAGTTTTTTCATATTAAGAACACT 39084
                                                   i       i                 
C rnd-1_family-        502 GTGTATTCTTGTAGAGTAAATCTATTTAGTTTCTTCATATTAAGAACACT 453

  scaffold520|s      39085 AGCTGTGTCATGAAGGTGGGCAGAGACAGAACCAAATACAGTACTAATAC 39134
                                i          i            i                  v 
C rnd-1_family-        452 AGCTGCGTCATGAAGGCGGGCAGAGACAGGACCAAATACAGTACTAATTC 403

  scaffold520|s      39135 CATTTGGCAAAAGCACTGTTTCAACGTTAATACCATGGCACTTTTTGCAC 39184
                                                                             
C rnd-1_family-        402 CATTTGGCAAAAGCACTGTTTCAACGTTAATACCATGGCACTTTTTGCAC 353

  scaffold520|s      39185 CCCATGTAGAACGCTCGTTGTGTTTGTGCATATCTTTCTTTTCTTGGAGC 39234
                              i                                              
C rnd-1_family-        352 CCCGTGTAGAACGCTCGTTGTGTTTGTGCATATCTTTCTTTTCTTGGAGC 303

  scaffold520|s      39235 ACCTACATAATCTCCATCTGGTTCTGAAAACGGTTGACAAATTCTGACAA 39284
                                                 i           i               
C rnd-1_family-        302 ACCTACATAATCTCCATCTGGTCCTGAAAACGGTCGACAAATTCTGACAA 253

  scaffold520|s      39285 TCGAGCAATCAATGAAACCAAATATATCAAATGTCAGAAAGTTTAGACTT 39334
                                                            v              i 
C rnd-1_family-        252 TCGAGCAATCAATGAAACCAAATATATCAAATGGCAGAAAGTTTAGACCT 203

  scaffold520|s      39335 TTGACTTCAACAATTCTTCCATCAACATTGTGTCTTATTTTATCTTGATT 39384
                                                                             
C rnd-1_family-        202 TTGACTTCAACAATTCTTCCATCAACATTGTGTCTTATTTTATCTTGATT 153

  scaffold520|s      39385 TACTGTTTGTTGTATTGCATGGAAGAATATTGGGAAATTCTCTAGAAACC 39434
                               v             v                   iv    i     
C rnd-1_family-        152 TACTCTTTGTTGTATTGCTTGGAAGAATATTGGGAAATCATCTAAAAACC 103

  scaffold520|s      39435 TTGGTGACCAATAATGTTTCAGTATTGCTTATCAAGGTAAAAGAAGATCC 39484
                                               v                     v       
C rnd-1_family-        102 TTGGTGACCAATAATGTTTCTGTATTGCTTATCAAGGTAAAATAAGATCC 53

  scaffold520|s      39485 AGCACCATGCAGGTGACCATCTCTTTGGACTCCCTCAAAAGACTAAATTG 39534
                              i                                              
C rnd-1_family-         52 AGCGCCATGCAGGTGACCATCTCTTTGGACTCCCTCAAAAGACTAAATTG 3

  scaffold520|s      39535 CA 39536
                             
C rnd-1_family-          2 CA 1

Matrix = 20p45g.matrix
Kimura (with divCpGMod) = 2.86
Transitions / transversions = 1.86 (13/7)
Gap_init rate = 0.00 (0 / 551), avg. gap size = 0.0 (0 / 0)


8875 7.20 1.57 1.48 scaffold520|size58119 39579 40791 (17336) C rnd-5_family-2365#Unknown (0) 1271 58 m_b3097s001i100 151927

  scaffold520|s      39579 TATAGAAGCAACTCTAATGGATGAAATGCATAACAGCATGGAGTTGAATT 39628
                               i          vv                     i           
C rnd-5_family-       1271 TATAAAAGCAACTCTTCTGGATGAAATGCATAACAGCACGGAGTTGAATT 1222

  scaffold520|s      39629 GACTAAAGTGGTGCTGTTTGCTACTGAAACCCCTGTCAGACCTGCAAAAG 39678
                                         i              i v v                
C rnd-5_family-       1221 GACTAAAGTGGTGCCGTTTGCTACTGAAATCACAGTCAGACCTGCAAAAG 1172

  scaffold520|s      39679 TAATTTCCTAGTTGCTAACTGCTTGAAATATGTTTGGTTTGCTAGCAACC 39728
                                    i               i                        
C rnd-5_family-       1171 TAATTTCCTGGTTGCTAACTGCTTGGAATATGTTTGGTTTGCTAGCAACC 1122

  scaffold520|s      39729 AGTGAGTACATTTCAAGGGGAAGCCATGAAATGACATCCTTGGTTTGCCA 39778
                                       i                                     
C rnd-5_family-       1121 AGTGAGTACATTCCAAGGGGAAGCCATGAAATGACATCCTTGGTTTGCCA 1072

  scaffold520|s      39779 TTTGATGTTGCAGAGGCATCATTGTGATGACAATTGTGGCTAGGTCTCCT 39828
                                            i      ?  i                      
C rnd-5_family-       1071 TTTGATGTTGCAGAGGCGTCATTGNGACGACAATTGTGGCTAGGTCTCCT 1022

  scaffold520|s      39829 AACTGACAATAATCTGGGATGATTTCCTGTTGTCAGGTATTAATGTGGTA 39878
                                  -  v        ii              i              
C rnd-5_family-       1021 AACTGAC-ATTATCTGGGACAATTTCCTGTTGTCAAGTATTAATGTGGTA 973

  scaffold520|s      39879 ACTTCGACATATTATGATGTCAAGTAAATTATACTTATCAGTTATTAGGA 39928
                               v   --------------      v                     
C rnd-5_family-        972 ACTTAGAC--------------AGTAAAGTATACTTATCAGTTATTAGGA 937

  scaffold520|s      39929 ----CCAATAATGCAATGTGAGAAAAAGACAACTGTCCTGGAAAAATACA 39974
                           ---- i                          i      vi         
C rnd-5_family-        936 CTACCTAATAATGCAATGTGAGAAAAAGACAATTGTCCTCAAAAAATACA 887

  scaffold520|s      39975 TG--TTTTTTCAAGCTTTTTTCTGTATGCAATCGGGATCGAGAGTTGTAT 40022
                             --    v      -            i         v           
C rnd-5_family-        886 TGGTTTTTGTCAAGC-TTTTTCTGTATGTAATCGGGATGGAGAGTTGTAT 838

  scaffold520|s      40023 GGTGGTGTTGTACAAGAGTGTATTGTACAATACAAAACTAAATGTGGGAT 40072
                                               i  i    v    iiv           vv 
C rnd-5_family-        837 GGTGGTGTTGTACAAGAGTGCATCGTACCATACGGTACTAAATGTGGTTT 788

  scaffold520|s      40073 CTCGTTGTGCCACCTGTTTTGAGACTCACAGAAATTCACAAATACAAGAG 40122
                                                                             
C rnd-5_family-        787 CTCGTTGTGCCACCTGTTTTGAGACTCACAGAAATTCACAAATACAAGAG 738

  scaffold520|s      40123 GAGAGGATTTGGGTGAAAACGAGTAGATTTGGGTGTATCCATTTAAAGTT 40172
                                 v                 i             v           
C rnd-5_family-        737 GAGAGGTTTTGGGTGAAAACGAGTGGATTTGGGTGTATGCATTTAAAGTT 688

  scaffold520|s      40173 GCATTGATATAGTTCAATAGTTTAGTTTAAGGAGAGATTGCTCCGTAACA 40222
                               v                  v     i                    
C rnd-5_family-        687 GCATAGATATAGTTCAATAGTTTTGTTTAGGGAGAGATTGCTCCGTAACA 638

  scaffold520|s      40223 TTTTCC-TTTTACGACAATGCATTTATCATTCATGATCACCTGTGGGAAC 40271
                                 -         i    v                 i          
C rnd-5_family-        637 TTTTCCTTTTTACGACGATGCTTTTATCATTCATGATCATCTGTGGGAAC 588

  scaffold520|s      40272 TTTTCCATTTCATGAAGCAAATAGACTTCCCACTCAAAGGCGATGAATGG 40321
                                       i                        i  i         
C rnd-5_family-        587 TTTTCCATTTCACGAAGCAAATAGACTTCCCACTCAAGGGTGATGAATGG 538

  scaffold520|s      40322 TTTGTTCATTAGAGAAGACAATATAGGCGGTGAATATTGT-------TGT 40364
                                     vi              vvi    v      -------   
C rnd-5_family-        537 TTTGTTCATTCAAGAAGACAATATAGCAAGTGATTATTGTTGTTGACTGT 488

  scaffold520|s      40365 TGAGGCAGCTCCGAGTTGCAAAATTCACCAAGCAGGAGGATGAAGTTCTC 40414
                              v                                v             
C rnd-5_family-        487 TGATGCAGCTCCGAGTTGCAAAATTCACCAAGCAGGTGGATGAAGTTCTC 438

  scaffold520|s      40415 ACCTTGGGACTGCCATTGGTTTCTCCACCCACAATTAACAAACTAATACC 40464
                                  v                      v                   
C rnd-5_family-        437 ACCTTGGTACTGCCATTGGTTTCTCCACCCTCAATTAACAAACTAATACC 388

  scaffold520|s      40465 TGCCATGGTGGTATATTGTAATTCTCAAGTGCAGTGGGCAGATAGGATAA 40514
                                  v     i i                            v     
C rnd-5_family-        387 TGCCATGCTGGTACACTGTAATTCTCAAGTGCAGTGGGCAGATACGATAA 338

  scaffold520|s      40515 CTGATGCCGGGGTTGAGGCAGAAGAGGAGTTGGAAGCCAGATGTCAATCA 40564
                            v     i    v -                v    i             
C rnd-5_family-        337 CGGATGCTGGGGGT-AGGCAGAAGAGGAGTTCGAAGTCAGATGTCAATCA 289

  scaffold520|s      40565 TGCAACAATGATTCATGGAAGGTTATCTGACCAAATGCAGCTGCGTGATG 40614
                                    v  i  v i      i     i             -     
C rnd-5_family-        288 TGCAACAATCATCCAGGAAAGGTTGTCTGATCAAATGCAGCTGC-TGATG 240

  scaffold520|s      40615 ----TTCGACTCGCGATTCAACAATGAATCCCATGGTTGGTTGATAATTT 40660
                           ----        i                  v    v     v      i
C rnd-5_family-        239 TGTTTTCGACTCACGATTCAACAATGAATCCAATGGATGGTTCATAATTC 190

  scaffold520|s      40661 TCTTTCACATTGGTCGCATGGTATAGGATGGTTAATTATCCAAGCCATTG 40710
                                   v     i                       i           
C rnd-5_family-        189 TCTTTCACTTTGGTTGCATGGTATAGGATGGTTAATTACCCAAGCCATTG 140

  scaffold520|s      40711 AAATAATTCAAAGTATAAATAATTAAATTAATGACTCATTAGGTACGAAT 40760
                           v     v        v                             i    
C rnd-5_family-        139 TAATAAGTCAAAGTAAAAATAATTAAATTAATGACTCATTAGGTATGAAT 90

  scaffold520|s      40761 TAAAACCAACAAAC-TAATTTTCTCACTCTCA 40791
                                i v      -            v    
C rnd-5_family-         89 TAAAATCCACAAACTTAATTTTCTCACGCTCA 58

Matrix = 20p45g.matrix
Kimura (with divCpGMod) = 6.91
Transitions / transversions = 1.00 (43/43)
Gap_init rate = 0.02 (24 / 1212), avg. gap size = 1.54 (37 / 24)


310 27.79 0.90 2.75 scaffold520|size58119 40790 40900 (17227) genome_11_20665#DNA 434 542 (762) m_b3097s001i101 151928

  scaffold520|s      40790 CAAATATTAAATGATATCCCCGCTGCACCATCAACGAGACCTTACAAAAC 40839
                              i i   --  -    i  i  i     viv  v  v i v       
  genome_11_206        434 CAAGTGTTA--TG-TATCTCCACTACACCAGTCACTAGCCTTGACAAAAC 480

  scaffold520|s      40840 CTAGCCTTAGCTGACAAGACGTCTGTCGAATTTTGTTGATTGTCAAATCT 40889
                            i    i ii  v i ii v  i    vv    v          ivv   
  genome_11_206        481 CCAGCCCTGACTCATAGAAAGTTTGTCCCATTTGGTTGATTGTCGTTTCT 530

  scaffold520|s      40890 T-TCATTTTTTC 40900
                            - v      i 
  genome_11_206        531 TGTGATTTTTCC 542

Matrix = 20p45g.matrix
Kimura (with divCpGMod) = 33.99
Transitions / transversions = 1.31 (17/13)
Gap_init rate = 0.04 (4 / 110), avg. gap size = 1.00 (4 / 4)


411 5.46 0.00 1.82 scaffold520|size58119 40901 40956 (17171) C rnd-5_family-2365#Unknown (1216) 55 1 m_b3097s001i102 151929

  scaffold520|s      40901 TTCTGTGTTGAGTTCTCTTTGGCCTTCTACAAACCACAAAAACATCAGTT 40950
                                   i            i                      v   - 
C rnd-5_family-         55 TTCTGTGTCGAGTTCTCTTTGACCTTCTACAAACCACAAAAACAACAG-T 7

  scaffold520|s      40951 TTATCA 40956
                                 
C rnd-5_family-          6 TTATCA 1

Matrix = 20p45g.matrix
Kimura (with divCpGMod) = 3.92
Transitions / transversions = 2.00 (2/1)
Gap_init rate = 0.02 (1 / 55), avg. gap size = 1.00 (1 / 1)


2310 18.61 1.20 1.82 scaffold520|size58119 40923 41420 (16707) C genome_7_17953#DNA (637) 651 157 m_b3097s001i103 151930

  scaffold520|s      40923 CCTTCTACAAACCACAAAAACATCAGTTTTATCAAATGTGCTGGGTGACA 40972
                                 ivv    ii   v     v vvvv v v           ii   
C genome_7_1795        651 CCTTCTGACAACCGTAAATACATCCGAAAAAACTAATGTGCTGGGCAACA 602

  scaffold520|s      40973 AATCCCATCGCTCATGCAATCTGTCTTTCACAGTGCAACCTCCATAACTT 41022
                               i   i                    v   i  v   vi v     v
C genome_7_1795        601 AATCTCATTGCTCATGCAATCTGTCTTTCCCAGCGCCACCATCCTAACTA 552

  scaffold520|s      41023 CCACAGCTAGAGCTGTCCAGTCCAGGCTCAGACTCTTCACACTCTATCAC 41072
                                              v i v vv   i        v         -
C genome_7_1795        551 CCACAGCTAGAGCTGTCCATTTCCGCATCAAACTCTTCAAACTCTATCA- 503

  scaffold520|s      41073 ATT--CTGGCTGATTGTTGAATTTTAACTTCACCTGTCACCTGACAGAAC 41120
                              --            i        --                  vi  
C genome_7_1795        502 ATTCACTGGCTGATTGTCGAATTTTA--TTCACCTGTCACCTGACATGAC 455

  scaffold520|s      41121 ACCATAAAAAGCGTACTGAGCAGCACACCCAGGACAAACAAAAATGAACA 41170
                           iv         vv       -- vi                         
C genome_7_1795        454 GGCATAAAAAGACTACTGAG--GGGCACCCAGGACAAACAAAAATGAACA 407

  scaffold520|s      41171 GCAATGAATGCCCCCATGAGGTGATGAT-TAAGTGAATAGAACCAGGTAA 41219
                            i            i     v   v   -  i  iv - i  iv   v  
C genome_7_1795        406 GTAATGAATGCCCCTATGAGTTGAGGATGTAGGTATA-AAAATGAGGGAA 358

  scaffold520|s      41220 TAACCACTGTAAAACTAAACCTTCCAGTCAATAAATTCCCATC-TTCCCC 41268
                             iv    v   i v-   v   v          v        -      
C genome_7_1795        357 TAGACACTCTAAGAA-AAAACTTACAGTCAATAACTTCCCATCTTTCCCC 309

  scaffold520|s      41269 CTCCATGTCATGATGGTTGCCATGTAACGAAAATGA-ATGGTACAAATGG 41317
                               vv       i  iiii        i     v -      v      
C genome_7_1795        308 CTCCCGGTCATGACGGCCATCATGTAACAAAAATTACATGGTAGAAATGG 259

  scaffold520|s      41318 TGCAATTTCTCTGGAAATGCAGCGAATCTGACCAAACCAAGCGGCAGGAT 41367
                              v       vi   i ivv       v               vv    
C genome_7_1795        258 TGCTATTTCTCAAGAAGTAACGCGAATCGGACCAAACCAAGCGGGTGGAT 209

  scaffold520|s      41368 GGGCCGTGGGTGATGATGCGGTGGGGGCGATCGTGGTGAAACC-GGTGTT 41416
                           -v ii i        vv      i i     - vi  v i   -      
C genome_7_1795        208 -TGTTGCGGGTGATGTGGCGGTGAGAGCGAT-GAAGTCAGACCTGGTGTT 161

  scaffold520|s      41417 GCAA 41420
                               
C genome_7_1795        160 GCAA 157

Matrix = 20p45g.matrix
Kimura (with divCpGMod) = 19.95
Transitions / transversions = 0.75 (39/52)
Gap_init rate = 0.03 (14 / 497), avg. gap size = 1.07 (15 / 14)


480 17.40 1.56 5.69 scaffold520|size58119 41376 41503 (16624) genome_6_19263#LTR/Copia 1492 1614 (14) m_b3097s001i104 151931

  scaffold520|s      41376 GGTGATGATGCGGTGGGGGCGATCGTGGTGAAACCGGTGTTGCAAAGATA 41425
                                  vv   ii  v    ivvi v  v ---i    v  --    --
  genome_6_1926       1492 GGTGATGCGGCGACGGCGGCGGAAATTGTCA---TGGTGATG--AAGA-- 1534

  scaffold520|s      41426 GTAGTGTCACGATTTTATTTTTT-ATGTTACATAGAATCTGGTACGATTT 41474
                                   i              -i      i            i v   
  genome_6_1926       1535 GTAGTGTCGCGATTTTATTTTTTTGTGTTACGTAGAATCTGGTATGTTTT 1584

  scaffold520|s      41475 TTT-TGTGGGCCGATGTGACGCGACAGTAC 41503
                            v -i            v            
  genome_6_1926       1585 TGTACGTGGGCCGATGTTACGCGACAGTAC 1614

Matrix = 20p45g.matrix
Kimura (with divCpGMod) = 15.97
Transitions / transversions = 0.91 (10/11)
Gap_init rate = 0.07 (9 / 127), avg. gap size = 1.00 (9 / 9)


254 28.72 3.97 9.51 scaffold520|size58119 41530 41806 (16321) genome_6_19263#LTR/Copia 14 276 (1352) m_b3097s001i105 151932

  scaffold520|s      41530 AGTGTTGACGCACCCCGATTTGTAACAACAATTTAAGAATTCTTGCCGAT 41579
                              ii   i       vv          v  v v  vi     i i i  
  genome_6_1926         14 AGTACTGATGCACCCCCTTTTGTAACAAAAAATAAACGATTCTCGTCAAT 63

  scaffold520|s      41580 TTTCTTTGACAAACTATAACTTTTCTATGTCGTCAAAGGTCGTCGGCACG 41629
                               v vi ivivv          --------  v vi i v  -   - 
  genome_6_1926         64 TTTCGTAAATTGCATATAACTTTT--------TCCACAGCCCTC-GCA-G 103

  scaffold520|s      41630 CCAATTTTGCGTGAAGTACTAC-AATTATTAGCTAAGTTCTCA-GAATAA 41677
                           iviiv      ii  i      -i   v  -- ----  i   -  ii--
  genome_6_1926        104 TGGGATTTGCGCAAAATACTACGGATTCTT--C----TTTTCACGAGC-- 145

  scaffold520|s      41678 TTT----TGATATATGACATGATGGGTATGCTGTGTCA-TGTTCCTC-TT 41721
                              ----i i      ivv        i -    -i  -  ivvv  -  
  genome_6_1926        146 TTTCCAACGGTATATGGGTTGATGGGTGT-CTGT-CCACTGCAAGTCATT 193

  scaffold520|s      41722 CAAATTTTCTCCTGAAGTTGTGCTGTCATGCAAAAAAAAACATCGTCACC 41771
                               v iv v i     vv ii -  i-   --       i  -  v   
  genome_6_1926        194 CAAAATCGCGCTTGAAGGGGCAC-GTT-TGC--AAAAAAATAT-GTGACC 238

  scaffold520|s      41772 A---CATGGAGCCCTCATGTTACATTGGCCATACTTTC 41806
                            ---   i v iv v v       i  v     ii   
  genome_6_1926        239 ATATCATAGTGTACACTTGTTACACTGTCCATATCTTC 276

Matrix = 20p45g.matrix
Kimura (with divCpGMod) = 34.14
Transitions / transversions = 1.18 (39/33)
Gap_init rate = 0.11 (31 / 276), avg. gap size = 1.16 (36 / 31)


446 27.47 0.00 8.52 scaffold520|size58119 41535 41725 (16402) C rnd-5_family-2929#Unknown (20) 791 616 m_b3097s001i106 151933

  scaffold520|s      41535 TGACGCACCCCGATTTGTAACAACAATTTAAGAATTCTTGCCGATTTTCT 41584
                             v   iv  v v          v   ?  v-      ii -iv      
C rnd-5_family-        791 TGTCGCGACCAGTTTTGTAACAAAAATNTAC-AATTCTCAC-ATTTTTCT 744

  scaffold520|s      41585 TTGACAAACTATAACTTTTCTATGTCGTCAAAGGTCGTCGGCACGCCAAT 41634
                            i   vi ii          --------- v v ?    v v vi  i  
C rnd-5_family-        743 TCGACCGATCATAACTTTTC---------ACATGNCGTCTGGAGACCGAT 703

  scaffold520|s      41635 TTTGCGTGAAGTACTACAATTATTAGCTAAGTTCTCAGAATAATTTTGAT 41684
                                iv   i          vi v --- i iviv  i  v        
C rnd-5_family-        702 TTTGCAGGAAATACTACAATTCCTCG---AATCACGAGGATCATTTTGAT 656

  scaffold520|s      41685 ATATGACATGATGGGTATGCTGTGTCATGTTCCTCTTCAAA 41725
                           i     i         v i vii-  i     ?i vi i  
C rnd-5_family-        655 GTATGATATGATGGGTCTACAAC-TCGTGTTCNCCGCCGAA 616

Matrix = 20p45g.matrix
Kimura (with divCpGMod) = 29.26
Transitions / transversions = 1.18 (26/22)
Gap_init rate = 0.08 (15 / 190), avg. gap size = 1.00 (15 / 15)

766 23.69 3.67 5.12 scaffold520|size58119 41684 41901 (16226) C rnd-1_family-415#Unknown (1135) 278 64 m_b3097s001i107 151933

  scaffold520|s      41684 TATATGACATGATGGGTATGCTGTG---TCATGTTCCTCTTCAAATTTTC 41730
                            i        v      ---     ---    v    i       ?  ii
C rnd-1_family-        278 TGTATGACATCATGGGT---CTGTGACATCATCTTCCCCTTCAAANTTCT 232

  scaffold520|s      41731 TCCTGAAGTTGTGCTGTCATGCAAAAAAAAACATCGTCACCACATGGAGC 41780
                           vv i        iiv   ii         --    vi i?    iv    
C rnd-1_family-        231 GACCGAAGTTGTATGGTCGCGCAAAAAAA--CATCTCCGNCACACCGAGC 184

  scaffold520|s      41781 CCTCATGTTACATTGGCCATACTTTCAC----AACTGTTAGATAAAACCT 41826
                                        i i  i  vi   ii---- i    ----       i
C rnd-1_family-        183 CCTCATGTTACATCGACCGTAACTTCGTCCGGAGCTGT----TAAAACCC 138

  scaffold520|s      41827 GTGTCATCACTATATCAGCCTTCTCCCACCATGTCTTAAGAGGAGTCCGA 41876
                            i    v        vi  iiv    i v      vvii  vii  -- i
C rnd-1_family-        137 GCGTCAACACTATATGGGCTCACTCCTAACATGTCGAGGGATAGGT--GG 90

  scaffold520|s      41877 C-CCAAAGGCCATGACCAAAAAGGCT 41901
                            - ii         i        v  
C rnd-1_family-         89 CGCTGAAGGCCATGGCCAAAAAGCCT 64

Matrix = 20p45g.matrix
Kimura (with divCpGMod) = 23.60
Transitions / transversions = 2.06 (33/16)
Gap_init rate = 0.06 (14 / 217), avg. gap size = 1.36 (19 / 14)


2695 9.46 1.49 0.49 scaffold520|size58119 41928 42331 (15796) C rnd-1_family-934#Unknown (0) 408 1 m_b3097s001i108 151934

  scaffold520|s      41928 TAACAAGGAGCCAGATACCACAGAATTCTTAGAAGCTCTCAATTGACACA 41977
                                           i                                 
C rnd-1_family-        408 TAACAAGGAGCCAGATGCCACAGAATTCTTAGAAGCTCTCAATTGACACA 359

  scaffold520|s      41978 ACACTTACTACATTTCACAACTATTCTTTTAAGGGCAAGGGAACAATAAA 42027
                              i   v       v               viv                
C rnd-1_family-        358 ACATTTAATACATTTAACAACTATTCTTTTACATGCAAGGGAACAATAAA 309

  scaffold520|s      42028 TGACAAAAATAATGAATAATACTTAATTGATGAATCAATCTAATACATTT 42077
                                v    --          v           v            v  
C rnd-1_family-        308 TGACATAAAT--TGAATAATACATAATTGATGAAACAATCTAATACAATT 261

  scaffold520|s      42078 TTTGGCAACTT-TATGATTTGTGTTAAATAGTCTAACATTCA-TGCCTAT 42125
                           v          -  i       v  ?          i   ? -       
C rnd-1_family-        260 ATTGGCAACTTATACGATTTGTCTTNAATAGTCTAATATTNATTGCCTAT 211

  scaffold520|s      42126 A-CTTTCAACATTGCCCTCTTTGTTGTCAAATCTCTATGAGGTTGATTGT 42174
                            -                                                
C rnd-1_family-        210 ACCTTTCAACATTGCCCTCTTTGTTGTCAAATCTCTATGAGGTTGATTGT 161

  scaffold520|s      42175 TGGATGAATTGTAATTGCTTGATGATGTATGCTT-GGGGTGGCCGAGCAA 42223
                                    i                    vi  -     i  ii   i 
C rnd-1_family-        160 TGGATGAATCGTAATTGCTTGATGATGTATTTTTGGGGGTAGCTAAGCGA 111

  scaffold520|s      42224 AGCAATGACAGGAAGAAGAACTCGTTGATGAGAAAGGAGGAGGTGGTGTT 42273
                            i           i     ?vvv        ii             ii  
C rnd-1_family-        110 AACAATGACAGGAGGAAGANGGAGTTGATGAAGAAGGAGGAGGTGGCATT 61

  scaffold520|s      42274 G--AAGCAACAATATTGTACAAGATGCTCGCTCTGTTTTTGTTCATGCGG 42321
                            --              ?      v      v i     v     v  vi
C rnd-1_family-         60 GAAAAGCAACAATATTGNACAAGAGGCTCGCACCGTTTTGGTTCAAGCCA 11

  scaffold520|s      42322 AGGGTGTTGA 42331
                                     
C rnd-1_family-         10 AGGGTGTTGA 1

Matrix = 20p45g.matrix
Kimura (with divCpGMod) = 9.19
Transitions / transversions = 1.00 (19/19)
Gap_init rate = 0.02 (7 / 403), avg. gap size = 1.14 (8 / 7)

4048 19.05 3.19 1.45 scaffold520|size58119 42196 43074 (15053) C rnd-1_family-291#Unknown (313) 926 33 m_b3097s001i109 151934

  scaffold520|s      42196 ATGATGTATGCTTGGGG-TGGCCGAGCAAAGCAATGACAGGAAGAAGAAC 42244
                                    vi      - i  ii   i  i           i     ?v
C rnd-1_family-        926 ATGATGTATTTTTGGGGGTAGCTAAGCGAAACAATGACAGGAGGAAGANG 877

  scaffold520|s      42245 TCGTTGATGAGAAAGGAGGAGGTGGTGTTGAA--GCAACAATATTGTACA 42292
                           vv        ii             ii     --            ?   
C rnd-1_family-        876 GAGTTGATGAAGAAGGAGGAGGTGGCATTGAAAAGCAACAATATTGNACA 827

  scaffold520|s      42293 AGATGCTCGCTCTGTTTTTGTTCATGCGGAGGGTGTTGAGAATGATTATA 42342
                              v      v i     v     v  vi       i     iv  vi  
C rnd-1_family-        826 AGAGGCTCGCACCGTTTTGGTTCAAGCCAAGGGTGTCGAGAACTATAGTA 777

  scaffold520|s      42343 TGCAGGAGTTGATAGGGCTCCTGCAATATAACAAAAACAAAATCAAAGAA 42392
                            v          v  vi            --i     ----       v 
C rnd-1_family-        776 TTCAGGAGTTGAAAGTACTCCTGCAATAT--TAAAAA----ATCAAAGTA 733

  scaffold520|s      42393 ACTGAATTGAAAAAGAATAAGTTAGTTGACACATGAAAGGATCTCTTGCA 42442
                               i            ii       v    vi  i      v v     
C rnd-1_family-        732 ACTGGATTGAAAAAGAACGAGTTAGTAGACAAGTGGAAGGATGTGTTGCA 683

  scaffold520|s      42443 AAGAAGAGTGGATGCCCCCACCATGGAGGGGTGGTCAGTGGAAAAAGAAG 42492
                              vi   i           iv i      ?     i  v     -    
C rnd-1_family-        682 AAGTGGAGCGGATGCCCCCATAACGGAGGGNTGGTCGGTTGAAAA-GAAG 634

  scaffold520|s      42493 ATGTTTTAAATAAACCCACGA-TCA--------TAGTGGAAGGCGTTGCT 42533
                            v vv          i   ? -   --------iii   i  i ii    
C rnd-1_family-        633 AAGAATTAAATAAACTCACNAATCAGGAAGTGACGATGGGAGACACTGCT 584

  scaffold520|s      42534 TTAGCAGGTCGTCAAAGTTTATCTCCAAGACAGATAGGGAATATTGTCAA 42583
                                 i v i    ? i  ivi vvi  i     i        ?i    
C rnd-1_family-        583 TTAGCAAGGCATCAANGCTTGATTGAGAGGCAGATGGGGAATATNATCAA 534

  scaffold520|s      42584 GAATGTGAGCGAGGAGAAAAGAGAGGAGTTGAAGCACAAGTTGGAGG--- 42630
                              ii     i       i  i  v          iv          ---
C rnd-1_family-        533 GAACATGAGCAAGGAGAAGAGGGACGAGTTGAAGCGAAAGTTGGAGGAGG 484

  scaffold520|s      42631 CAGGTAACTCACCTG-TGATTCGAATATGGTTCATATTTTACCACCTCCC 42679
                              iii        i- i     i    vi viv   v i   v   ?  
C rnd-1_family-        483 CAGACGACTCACCTAATAATTCGGATATTATGTCTATGTCACCCCCTNCC 434

  scaffold520|s      42680 ACAGTTCTTGACACACAG-ACATCATGGAGAAACCAAAAGGAGAGGGAGA 42728
                           iv         v?     -   v ?     i  v vi       i i   
C rnd-1_family-        433 GAAGTTCTTGAGNCACAGGACAACNTGGAGGAAGCCGAAGGAGAAGAAGA 384

  scaffold520|s      42729 CAACTTATTGTTTAAGGCGGCAATTTAAAT-----AAACAATTGA---GG 42770
                               vi v viv i          v  i  -----   i i vi --- v
C rnd-1_family-        383 CAACACAATTCATGAGGCGGCAATGTAGATCGATAAAATAGTGAAATTGT 334

  scaffold520|s      42771 CATTAAAACAACTTACCAACAGCAAAAAGGGTGATTTCTCGTTGTGTTGT 42820
                            v  v                       v     v   i i iii  i  
C rnd-1_family-        333 CTTTCAAACAACTTACCAACAGCAAAAACGGTGAATTCCCATCACGTCGT 284

  scaffold520|s      42821 GTCATGTCGTGTCAAAAATTGTAACAAAGTTGGGGTGGTCGTAGTGGGAT 42870
                            i -----   v      v         i    vi    v  i ?     
C rnd-1_family-        283 GCC-----GTGACAAAAAATGTAACAAAATTGGCATGGTGGTGGNGGGAT 239

  scaffold520|s      42871 TCGATCTTG-AAAATATGACGAATCAGGGGGATCGTGCTCGGGATAATGT 42919
                              v   iv- ?    i        i   v     i  iv      v   
C rnd-1_family-        238 TCGTTCTCCCANAATACGACGAATCGGGGCGATCGCGCCGGGGATATTGT 189

  scaffold520|s      42920 CGTCTTCGATGTGGGCTTGAATTGTGTGGCGTCGGGAGTTTTGTATCTGT 42969
                               ?iv      ?v ?  i      i    v   i     ?       i
C rnd-1_family-        188 CGTCNCGGATGTGNCCNTGGATTGTGCGGCGGCGGAAGTTTNGTATCTGC 139

  scaffold520|s      42970 GATGGTTTTTGTGGGGTGAATTGATTTCTGACGGTGCGGCGGAGATCGTC 43019
                                        v    iii   ?                         
C rnd-1_family-        138 GATGGTTTTTGTGTGGTGGGCTGANTTCTGACGGTGCGGCGGAGATCGTC 89

  scaffold520|s      43020 ATGGTGGGAGAGTGTTGACGCGACA--TGATGTTTATTGCATAGTGCGCA 43067
                                   v            ii  --        -      i       
C rnd-1_family-         88 ATGGTGGGTGAGTGTTGACGCAGCATGTGATGTTT-TTGCATGGTGCGCA 40

  scaffold520|s      43068 CGAGAAA 43074
                            v  ?  
C rnd-1_family-         39 CTAGNAA 33

Matrix = 20p45g.matrix
Kimura (with divCpGMod) = 19.66
Transitions / transversions = 1.46 (98/67)
Gap_init rate = 0.03 (24 / 878), avg. gap size = 1.71 (41 / 24)


297 22.60 15.07 0.00 scaffold520|size58119 43096 43241 (14886) rnd-5_family-2378#LTR/Gypsy 9 176 (31) m_b3097s001i110 151935

  scaffold520|s      43096 ATGGTCGT---ATGGTCGT---ATGGTCGTCATGTGATAGTCCGATGTTC 43139
                              v    --- i v    --- i ?     v i  v v i    i    
  rnd-5_family-          9 ATGTTCGTCAGACGTTCGTCCGACGNTCGTCCTATGTTCGCCCGACGTTC 58

  scaffold520|s      43140 GTC--ATGTTC--CC-ATGTTCCTCCTGTGTTCGTCCCCTGTTTGTCCCG 43184
                              --      --  - i    v   vii       ?vvi   i    vi
  rnd-5_family-         59 GTCTNATGTTCGTCCGACGTTCGTCCAACGTTCGTCNGACGTTCGTCCGA 108

  scaffold520|s      43185 TGTTCGTC------CCGT-----GTTCGTCCCATGTTAGTCCTATGTTCG 43223
                           ii   v  ------i ? -----        v     v    vi      
  rnd-5_family-        109 CATTCTTCAGACATTCNTCAGACGTTCGTCCAATGTTCGTCCAGTGTTCG 158

  scaffold520|s      43224 TCCCATGTTCGTCCGATG 43241
                              v i      i i   
  rnd-5_family-        159 TCCAACGTTCGTTCAATG 176

Matrix = 20p45g.matrix
Kimura (with divCpGMod) = 20.67
Transitions / transversions = 1.20 (18/15)
Gap_init rate = 0.05 (7 / 145), avg. gap size = 3.14 (22 / 7)

597 22.49 2.96 0.00 scaffold520|size58119 43129 43297 (14830) rnd-5_family-2378#LTR/Gypsy 4 177 (30) m_b3097s001i111 151935

  scaffold520|s      43129 GTCCGATGTTCGTCA--TGTTC--CC-ATGTTCCTCCTGTGTTCGTCCCC 43173
                                          --i    --  - i ?  v    i      i  vv
  rnd-5_family-          4 GTCCGATGTTCGTCAGACGTTCGTCCGACGNTCGTCCTATGTTCGCCCGA 53

  scaffold520|s      43174 TGTTTGTCCCGTGTTCGTCCCGTGTTCGTCCCATGTTAGTCCTATGTTCG 43223
                           i   i   i?i         vii        v i   v   ?v i     
  rnd-5_family-         54 CGTTCGTCTNATGTTCGTCCGACGTTCGTCCAACGTTCGTCNGACGTTCG 103

  scaffold520|s      43224 TCCCATGTTCGTCCGATGTTAGTCTGACGTTCGTCCTATGTTCGTCAGAC 43273
                              v ii   v  v  ii  v?  v           v         viii
  rnd-5_family-        104 TCCGACATTCTTCAGACATTCNTCAGACGTTCGTCCAATGTTCGTCCAGT 153

  scaffold520|s      43274 GTTCGTCCGATGTTCGTCCGAAGG 43297
                                   i i      i i v  
  rnd-5_family-        154 GTTCGTCCAACGTTCGTTCAATGG 177

Matrix = 20p45g.matrix
Kimura (with divCpGMod) = 21.61
Transitions / transversions = 1.53 (23/15)
Gap_init rate = 0.02 (3 / 168), avg. gap size = 1.67 (5 / 3)

602 22.08 0.00 0.65 scaffold520|size58119 43147 43301 (14826) rnd-5_family-2378#LTR/Gypsy 5 158 (49) m_b3097s001i112 151935

  scaffold520|s      43147 TCCCATGTTCCTCCTGTGTTCGTCCCCTGTTTGTCCCGTGTTCGTCCCGT 43196
                              v      v  vvii        vvi ? i    ii      i  vii
  rnd-5_family-          5 TCCGATGTTCGTCAGACGTTCGTCCGACGNTCGTCCTATGTTCGCCCGAC 54

  scaffold520|s      43197 GTTCGTCCCATGTTAGTCCTATGTTCGTCCCATGTTCGTCCGATGTTAGT 43246
                                  i?     v    v i        v i       ?  i   v  
  rnd-5_family-         55 GTTCGTCTNATGTTCGTCCGACGTTCGTCCAACGTTCGTCNGACGTTCGT 104

  scaffold520|s      43247 CTGACGTTCGTCCTATGTTCGTCAGACGTTCGTCCGATGTTCGTCCGAAG 43296
                            i   i   v  vv ii   ?              i          - iv
  rnd-5_family-        105 CCGACATTCTTCAGACATTCNTCAGACGTTCGTCCAATGTTCGTCC-AGT 153

  scaffold520|s      43297 GTTCG 43301
                                
  rnd-5_family-        154 GTTCG 158

Matrix = 20p45g.matrix
Kimura (with divCpGMod) = 20.45
Transitions / transversions = 1.27 (19/15)
Gap_init rate = 0.01 (1 / 154), avg. gap size = 1.00 (1 / 1)

637 19.65 1.21 4.38 scaffold520|size58119 43176 43340 (14787) rnd-5_family-2378#LTR/Gypsy 1 160 (47) m_b3097s001i113 151935

  scaffold520|s      43176 TTTGTCCCGTGTTCGTCCCGTGTTCGTCCCATGTTAGTCCTATGTTCGTC 43225
                             i    vi        vvii        v i ? v            i 
  rnd-5_family-          1 TTCGTCCGATGTTCGTCAGACGTTCGTCCGACGNTCGTCCTATGTTCGCC 50

  scaffold520|s      43226 CCATGTTCGTCCGATGTTAGTCTGACGTTCGTCCTATGTTCGTCAGACGT 43275
                            v i       i?     v   i           v i       ?     
  rnd-5_family-         51 CGACGTTCGTCTNATGTTCGTCCGACGTTCGTCCAACGTTCGTCNGACGT 100

  scaffold520|s      43276 TCGTCCGATGTTCGTCCGAAGGTTCGGCATAATGAAAAGTTCGTCAGA-A 43324
                                   ii   v  v - vi   ?v ------ i v       vi -i
  rnd-5_family-        101 TCGTCCGACATTCTTCAG-ACATTCNTC------AGACGTTCGTCCAATG 143

  scaffold520|s      43325 TTCGT-CAGTATTCGTC 43340
                                -    i      
  rnd-5_family-        144 TTCGTCCAGTGTTCGTC 160

Matrix = 20p45g.matrix
Kimura (with divCpGMod) = 18.84
Transitions / transversions = 1.21 (17/14)
Gap_init rate = 0.05 (9 / 164), avg. gap size = 1.00 (9 / 9)


774 10.71 0.89 0.00 scaffold520|size58119 43295 43406 (14721) rnd-5_family-2008#Unknown 1 113 (0) m_b3097s001i114 151936

  scaffold520|s      43295 AGGTTCGGCATAATGAAAAGTTCGTCAGAATTCGTCAGTATTCGTCAATT 43344
                                i      i                                v i  
  rnd-5_family-          1 AGGTTTGGCATAGTGAAAAGTTCGTCAGAATTCGTCAGTATTCGTAAGTT 50

  scaffold520|s      43345 GGAGAATTTAATATTCGCCAAAAATGATAGAAAAGAGATCCACG-ATAAA 43393
                            i           i              v     i         -i    
  rnd-5_family-         51 GAAGAATTTAATACTCGCCAAAAATGATTGAAAAAAGATCCACGTGTAAA 100

  scaffold520|s      43394 GGATGCCTGTCTT 43406
                           i     vv     
  rnd-5_family-        101 AGATGCGGGTCTT 113

Matrix = 20p45g.matrix
Kimura (with divCpGMod) = 11.69
Transitions / transversions = 2.00 (8/4)
Gap_init rate = 0.01 (1 / 111), avg. gap size = 1.00 (1 / 1)


456 0.00 0.00 0.00 scaffold520|size58119 43421 43471 (14656) C rnd-5_family-187#Unknown (1040) 75 25 m_b3097s001i115 151937

  scaffold520|s      43421 TAGATTAGTTTGGGTTGCTTCAATATCATGGGCTACATTTTGCCTAATTA 43470
                                                                             
C rnd-5_family-         75 TAGATTAGTTTGGGTTGCTTCAATATCATGGGCTACATTTTGCCTAATTA 26

  scaffold520|s      43471 G 43471
                            
C rnd-5_family-         25 G 25

Matrix = 20p45g.matrix
Kimura (with divCpGMod) = 0.00
Transitions / transversions = 1.00 (0/0)
Gap_init rate = 0.00 (0 / 50), avg. gap size = 0.0 (0 / 0)


1229 10.92 1.41 5.37 scaffold520|size58119 43472 43684 (14443) genome_3_4021#DNA 1 205 (165) m_b3097s001i116 151938

  scaffold520|s      43472 TAGAGGTTGGTCCCGTTTGGGATTCCGGGAACAGGAGGCGGGAATCCCGG 43521
                                            i             vi                 
  genome_3_4021          1 TAGAGGTTGGTCCCGTTCGGGATTCCGGGAAAGGGAGGCGGGAATCCCGG 50

  scaffold520|s      43522 TCCGGGAAGGCCTTCCCGTCCCAAGACTTTGCTTCCGGGAATTTCGCCGG 43571
                                                    i       i          i     
  genome_3_4021         51 TCCGGGAAGGCCTTCCCGTCCCAAGGCTTTGCTCCCGGGAATTTTGCCGG 100

  scaffold520|s      43572 GAAACGGGAATGCGTGTACAAATATGCGTACAGTATAAAGTAGGGGC-TT 43620
                                    vvi       --i  i   i---  i        i   -  
  genome_3_4021        101 GAAACGGGATGACGTGTAC--GTACGCGC---GTGTAAAGTAGAGGCTTT 145

  scaffold520|s      43621 AATTCCTTATTCGTA--TAATGTTGCGTGCGCGCCACGTGGTACGAAGAC 43668
                           v  ii    --    --  vvi    ---i                   v
  genome_3_4021        146 TATCTCTTA--CGTAATTACAATTGC---TGCGCCACGTGGTACGAAGAA 190

  scaffold520|s      43669 CATTGAGGCTGTCGCT 43684
                            -              
  genome_3_4021        191 C-TTGAGGCTGTCGCT 205

Matrix = 20p45g.matrix
Kimura (with divCpGMod) = 9.78
Transitions / transversions = 2.14 (15/7)
Gap_init rate = 0.06 (13 / 212), avg. gap size = 1.08 (14 / 13)


1413 28.40 1.39 0.39 scaffold520|size58119 44096 44597 (13530) rnd-5_family-2132#DNA/hAT-Ac 993 1499 (874) m_b3097s001i117 151939

  scaffold520|s      44096 CCATTCTCTCAGGTTGAGGAGCCTTCTTTCTGTAACATGTTT--GCCATT 44143
                                  vivv v   ivvi    v v   i ?  iv     --   v  
  rnd-5_family-        993 CCATTCTACATGTTTGGTCGGCCTACGTTCCGNAATCTGTTTAAGCCTTT 1042

  scaffold520|s      44144 CAACAAACATGTAGAAGATATTGTCAAG-ACTAGTAGTAAAGCTATCAGG 44192
                                 iv v iv  vv - v iv    -ii iii  v ii v   iv v
  rnd-5_family-       1043 CAACAAGAAGGCCGATCA-AGTAACAAGCGTTGACAGAAGGGATATTCGT 1091

  scaffold520|s      44193 GAGAACATTCACACTC-TTGGTAGATATACTGAGAAGGCTTCATACAAGG 44241
                              ? vi ?vvv v  - v     i   i ? i i i   v  iv  vv 
  rnd-5_family-       1092 GAGNAGGTNATGAATCATGGGTAGGTATGCNGGGGAAGCTACACTCATTG 1141

  scaffold520|s      44242 AAATAACTGGACGTGAATTGTCATGGACAACTGATCACTGGACTGGTAAC 44291
                            i  i vv         v vv i     v  ?  i  i        ?vvv
  rnd-5_family-       1142 AGATGAAAGGACGTGAAGTCGCGTGGACCACNGACCATTGGACTGGNCCA 1191

  scaffold520|s      44292 AACAATGAAACTTATTCAACTGTCACGGGGCATTGGATTTGTGATGAATG 44341
                             ii    i        v  v  v  ? v?    vvi ivv   v  v  
  rnd-5_family-       1192 AATGATGAGACTTATTCCACAGTGACNGCNCATTTCGTCACTGAGGACTG 1241

  scaffold520|s      44342 GGTAATGAATTCG-GCTCTGCTTGATTTTAAAGTGTTTAAGGGTACA-AC 44389
                            v ??  i v   -   vi i v     i  i     i     -  i-  
  rnd-5_family-       1242 GCTNNTGGAGTCGTGCTGCGTTGGATTTCAAGGTGTTCAAGGG-ACGCAC 1290

  scaffold520|s      44390 CACGGGTGAAGCCATCTACT-TGATATTGAATATGTTTTGGCAAAATTTC 44438
                              v  v  ivi   i   v-       v   vv  vi i vv  i  i 
  rnd-5_family-       1291 CACTGGGGAGTTCATTTACGATGATATTCAATCAGTACTAGGTAAGTTCC 1340

  scaffold520|s      44439 AAGGAGACTCTACTGTTGTTCTTGATACCATTGGAATTACTGACACTACT 44488
                            i     v  v     v           v        i     i      
  rnd-5_family-       1341 AGGGAGAATCAACTGTGGTTCTTGATACAATTGGAATCACTGATACTACT 1390

  scaffold520|s      44489 GGCAACATGGGTAAGCTAGGACAATACTGTCGAGCCAATGGAAGACGCCA 44538
                                i     v     ?  i  i  i     v  v      v ?v v  
  rnd-5_family-       1391 GGCAATATGGGAAAGCTNGGGCAGTATTGTCGTGCAAATGGACGNAGGCA 1440

  scaffold520|s      44539 CGGTTACTGTACAGATCATAATTTTCACCGTAATGCAATCAAAGCTTTCA 44588
                           i  v  i     v  i     i  i  i           v vv  ?  i 
  rnd-5_family-       1441 TGGGTATTGTACCGACCATAACTTCCATCGTAATGCAATAATTGCNTTTA 1490

  scaffold520|s      44589 AACGTAAGT 44597
                            v   i   
  rnd-5_family-       1491 ATCGTGAGT 1499

Matrix = 20p45g.matrix
Kimura (with divCpGMod) = 34.92
Transitions / transversions = 0.78 (62/80)
Gap_init rate = 0.02 (8 / 501), avg. gap size = 1.12 (9 / 8)


765 35.87 3.77 3.12 scaffold520|size58119 44723 45358 (12769) C rnd-5_family-390#Unknown (15701) 2015 1376 m_b3097s001i118 151940

  scaffold520|s      44723 CTTTGAGAGTTCAACACAGGGTATGGCCAAACTTCTTGACTTTCA----A 44768
                             v   ii i  i  v  i vi i v v  v     v    ii  ---- 
C rnd-5_family-       2015 CTGTGAAGGCTCGACTCAAGCCACGTCGAATCTTCTAGACTCCCAGAAAA 1966

  scaffold520|s      44769 CG--TGATTCAAACTACCGAATCTACAAAGATCAGCCTCATCCAAAGAAG 44816
                            i--     i ------ i v v    i   v  i   viv        i
C rnd-5_family-       1965 CAACTGATTTA------CAATTGTACAGAGAACAACCTAGACCAAAGAAA 1922

  scaffold520|s      44817 ACTCTACAAGATGTAGAAACACGCTGGTGGTCCACATTTCGCAGCCTCCG 44866
                           v ii iv      iv  i  v  v      ivi     vivi   v i i
C rnd-5_family-       1921 CCCTTGAAAGATGCCGAGACCCGGTGGTGGCGTACATTGTCTAGCATTCA 1872

  scaffold520|s      44867 CCGTCTCCGATTCCTAAAGAAGGCAATCCACGCTCTCATTGCCTCAGAGG 44916
                            i     i -  i        i  v  ivivvv   iv   ii  v  i 
C rnd-5_family-       1871 CTGTCTCTG-TTTCTAAAGAAAGCTATTGGGTATCTTCTTGTTTCCGAAG 1823

  scaffold520|s      44917 AAGTTTCATGCAAAGACCTCACTGATGACGAATGGAAGATTCTACATCAA 44966
                            vi iv    ii    i  viv   ii iv i   vvii  i i ii v 
C rnd-5_family-       1822 ATATCACATGTGAAGATCTAGATGACAATCAGTGGCTAGTTTTGCGCCTA 1773

  scaffold520|s      44967 GTTGAGATTACTCTTGAACCCATGGCCAAGTTCCAGCGTATTTTGGAGGG 45016
                                i   ii   v   v       vi i  iv vviv   i    v  
C rnd-5_family-       1772 GTTGAAATTGTTCTGGAAACCATGGCAGAATTTGACAAAATTCTGGATGG 1723

  scaffold520|s      45017 CAAGAGCTATGTCACTGGCTCTTTGGTCCCTGTTGTGGTGTACCAAATTC 45066
                           ii vv i      i   iv   i v ivviv    ii v i i      v
C rnd-5_family-       1722 TGATTGTTATGTCGCTGAATCTCTCGCGATAGTTGCAGGGCATCAAATTA 1673

  scaffold520|s      45067 G-CAAGT-CTTACAAAGAAGTAATGGAGTGCG-CAGATACTGAAGCTACT 45113
                            -    i-i  i --      vv v  v  i -ii   ii---- i v  
C rnd-5_family-       1672 GACAAGCATTTGC--AGAAGTTCTTGATTGTGATGGATGT----GTTCCT 1629

  scaffold520|s      45114 GTTGTT---GCTCTCACAAAGCTCCTCCTTGATGATTTTGACAAAAG--A 45158
                            vv  v---   iv  i  i--         vv  i     i  iv -- 
C rnd-5_family-       1628 GGAGTGAAAGCTTGCATAAG--TCCTCCTTGCAGACTTTGATAAGTGGTA 1581

  scaffold520|s      45159 TATGTACCAGCTGATGTGAA--TGGCAAAG-TGAAGTACTACCGCTCTGA 45205
                           i  i        viii v  --i  i   i- i  i  ----i  vvv  
C rnd-5_family-       1580 CATATACCAGCTTGCATTAACTCGGTAAAACTAAAATA----TGCAAAGA 1535

  scaffold520|s      45206 TGAGA-TTGGTGTAGGCAATCGATACGTTGGCATTCACCAGT------TC 45248
                              v -ii  viiviiv   i v  i     i  i    v  ------  
C rnd-5_family-       1534 TGACAGCCGGGACCAAAAATTGTTATGTTGGTATCCACCCGTACGTTGTC 1485

  scaffold520|s      45249 TTTTTCATTGCTGCACTCCTTGATCCATGCATTGCACCACTGCTTCCACA 45298
                                -i    vv v  v  i      v viiv  v  v   i v v  v
C rnd-5_family-       1484 TTTTT-GTTGCATCCCTACTCGATCCAAGGGCAGCTCCTCTGTTACAACC 1436

  scaffold520|s      45299 GATGATGACTGATGATGACTTCAAGCAATTGAAAGCTGATGTTGTCGAGT 45348
                           vv i    iii v           i vv i   ii     iii  v  i?
C rnd-5_family-       1435 TTTAATGATCAAAGATGACTTCAAACTTTCGAAGACTGATACCGTGGAAN 1386

  scaffold520|s      45349 ACATGCTTGC 45358
                           v ?       
C rnd-5_family-       1385 CCNTGCTTGC 1376

Matrix = 20p45g.matrix
Kimura (with divCpGMod) = 47.32
Transitions / transversions = 1.33 (126/95)
Gap_init rate = 0.05 (31 / 635), avg. gap size = 1.42 (44 / 31)


13 16.57 2.17 6.82 scaffold520|size58119 45361 45406 (12721) (AAATG)n#Simple_repeat 1 44 (0) m_b3097s252i0 151941

  scaffold520|s      45361 AAATGAAA-GAAAGTAAATCAAATGGGAATAACAAAGAAACTGAAAT 45406
                                   -    vv    v    - i   i -  v    -      
  (AAATG)n#Simp          1 AAATGAAATGAAATGAAATGAAAT-GAAATGA-AATGAAA-TGAAAT 44

Matrix = Unknown
Transitions / transversions = 0.50 (2/4)
Gap_init rate = 0.09 (4 / 45), avg. gap size = 1.00 (4 / 4)


1155 28.65 3.25 3.96 scaffold520|size58119 45427 46011 (12116) rnd-5_family-2132#DNA/hAT-Ac 1700 2280 (93) m_b3097s001i119 151942

  scaffold520|s      45427 CTACAACATCAACTCAAACAA-CAGCA--CAAGCCAAAAGGT-CTCGTAA 45472
                            i   v  i  v   vv    -  v? --     -   iv  -  ? i ?
  rnd-5_family-       1700 CCACACCACCACCTCCCACAAACACNAAGCAAGC-AAAGCGTGCTNGCAN 1748

  scaffold520|s      45473 AATGAGTGCAATGTTCCGTGGGCTTGATACT---AGA--GTTGAAACGAC 45517
                           i   ii?ivi      ?    ?  ?i     ---i  --     vviv  
  rnd-5_family-       1749 GATGGANAAGATGTTCNGTGGNCTNAATACTCANGGACCGTTGATCTTAC 1798

  scaffold520|s      45518 CACTACAATGAATGAAGATGAAGACAGCGATGAAGCATTGTGTCATATTT 45567
                           vi iv  ---------     ?   ii      vi  v v i  vv i  
  rnd-5_family-       1799 AGCCCCA---------GATGANGACGACGATGACACAATCTATCCAACTT 1839

  scaffold520|s      45568 GTGAAGCCGAACTGGAACGTTATTTAATGGATGCTCTCAAAGGATGCTGC 45617
                             v  v i  v  v vv        i iv     ?vv? iv  ?vv?  i
  rnd-5_family-       1840 GTCAATCTGACCTCGTTCGTTATTTGACTGATGCNAANAGTGGNGCNTGT 1889

  scaffold520|s      45618 CCTCTTGAAACTGATCATAACAC---GTTCAATGATCCTTTGATTTGGTG 45664
                             vv v  ? v   iv  v  v ---i     i  i  vi   vv     
  rnd-5_family-       1890 CCAATGGANAATGACGATCACTCTGAATTCAACGACCCGCTGAGGTGGTG 1939

  scaffold520|s      45665 GAAAGAAAGTCAAGGTAAATATGCTTATGTTGCAGTGCTTGCTAAAAAGT 45714
                               ? i i  iv vv  i   v ?        ?ivvv     ?ii  i 
  rnd-5_family-       1940 GAAANAGAATCGCGTGAAGTATCCNTATGTTGCNAACATTGCTNGGAAAT 1989

  scaffold520|s      45715 ATTTGGCAATTCTAGCTACATCTGCTCCTTCTGAGAGAATTTGGAGTCGA 45764
                           vii i     i iv  i        v  ?  i   v ii       i  ?
  rnd-5_family-       1990 TCCTAGCAATCCCTGCCACATCTGCGCCNTCCGAGCGGGTTTGGAGCCGN 2039

  scaffold520|s      45765 GCTTCCAGGATTCTATCACTTCGCCGTGCAAAGCTCAAAGATGATCAAGT 45814
                             iv v  i     v  v     ?     ? ii  i  i     ? vv  
  rnd-5_family-       2040 GCCGCAAGAATTCTTTCCCTTCGNCGTGCNAGACTTAAGGATGANCTTGT 2089

  scaffold520|s      45815 TGGTCGTATAATGTATGTGAAAGAGAATTTGA-GTTTTTGCACAAGCAGT 45863
                           ?  i  v  i    v   v ii     i    -   ?i ?     i  v 
  rnd-5_family-       2090 NGGCCGAATGATGTTTGTCAGGGAGAACTTGAGGTTNCTNCACAAACATT 2139

  scaffold520|s      45864 ATGTCAGCCTGTCAAAGGAGGAAACTGATGATACTTTGCATAAGCTTTTG 45913
                            ivv  i i  vv         i  v  v vivv       --- i v  
  rnd-5_family-       2140 ACTGCAACTTGAAAAAGGAGGAGACAGAGGCCCATTTGCAT---CCTATG 2186

  scaffold520|s      45914 GAGTTGGAG---GTAA--AATACCT-GCCACCAATGGCAGGTGAAAGGAA 45957
                            ---    i--- v  --    ii -   v  vv  v ------- iv  
  rnd-5_family-       2187 G---TGGAACATGAAATGAATATTTCGCCCCCTTTGTC-------AACAA 2226

  scaffold520|s      45958 GGGGAAGGGGGAGGTGGATGCTGGTCAATATGCCCATTTGTTAGAATTCT 46007
                            i   v  ? i v ?v    i   i   v   vi   i ?  i  v  i 
  rnd-5_family-       2227 GAGGACGGNGAACGNTGATGTTGGCCAAGATGATCATCTNTTGGACTTTT 2276

  scaffold520|s      46008 AATT 46011
                            i  
  rnd-5_family-       2277 AGTT 2280

Matrix = 20p45g.matrix
Kimura (with divCpGMod) = 37.21
Transitions / transversions = 0.96 (79/82)
Gap_init rate = 0.06 (33 / 584), avg. gap size = 1.27 (42 / 33)


1055 8.73 1.33 0.66 scaffold520|size58119 46091 46240 (11887) genome_3_4021#DNA 220 370 (0) m_b3097s001i120 151943

  scaffold520|s      46091 ATCCCGGCTAATTCCCGGC--TAATTCCCGGCGAGAATCCCGTCTAGGTA 46138
                                      v     v --    -      v  i              
  genome_3_4021        220 ATCCCGGCTAAATCCCGTCCTTAAT-CCCGGCCAGGATCCCGTCTAGGTA 268

  scaffold520|s      46139 CCAGGAGGCAATTCCCGATCCCGTCCCGGTCTCGAGATCCTCTATTCCTG 46188
                             v  ii               i              i          v 
  genome_3_4021        269 CCCGGGAGCAATTCCCGATCCCATCCCGGTCTCGAGACCCTCTATTCCAG 318

  scaffold520|s      46189 GATTATCCCAATCCCGAAAAAAACACCGGGAAGGGATCGGGACCAACCTC 46238
                              i           i      v                           
  genome_3_4021        319 GATCATCCCAATCCCAAAAAAATCACCGGGAAGGGATCGGGACCAACCTC 368

  scaffold520|s      46239 TA 46240
                             
  genome_3_4021        369 TA 370

Matrix = 20p45g.matrix
Kimura (with divCpGMod) = 9.31
Transitions / transversions = 1.17 (7/6)
Gap_init rate = 0.01 (2 / 149), avg. gap size = 1.50 (3 / 2)


1635 4.00 0.00 0.00 scaffold520|size58119 46263 46462 (11665) C rnd-1_family-1161#Unknown (0) 200 1 m_b3097s001i121 151944

  scaffold520|s      46263 CAGTATGCGCGCGACCACGATCATCTCGGGTGGCAAAACTTCTTGGAAGG 46312
                                                     ?      v ?      ?       
C rnd-1_family-        200 CAGTATGCGCGCGACCACGATCATCTNGGGTGGGANAACTTCNTGGAAGG 151

  scaffold520|s      46313 GCGGATTGCACACTCTTTACTGCCAATCCAGGAAGAATACCTCAGGCAAT 46362
                                                               ? ?           
C rnd-1_family-        150 GCGGATTGCACACTCTTTACTGCCAATCCAGGAAGANTNCCTCAGGCAAT 101

  scaffold520|s      46363 CTGGATCGAGGCGGAATATCGCCTCGTGGGCAGCCCAGTTTATCCAGCAT 46412
                            i     ?v       i     ?        i                 i
C rnd-1_family-        100 CCGGATCNCGGCGGAACATCGCNTCGTGGGCGGCCCAGTTTATCCAGCAC 51

  scaffold520|s      46413 CTCATCAGCATCACACACCGACAGTGGCTATACCGGAATGCCAGGATATA 46462
                             ?v  i ?                    ?                    
C rnd-1_family-         50 CTNCTCGGNATCACACACCGACAGTGGCTNTACCGGAATGCCAGGATATA 1

Matrix = 20p45g.matrix
Kimura (with divCpGMod) = 2.84
Transitions / transversions = 1.67 (5/3)
Gap_init rate = 0.00 (0 / 199), avg. gap size = 0.0 (0 / 0)


2283 9.24 0.64 0.00 scaffold520|size58119 49213 49526 (8601) C rnd-5_family-710#Unknown (4) 711 396 m_b3097s001i122 151945

  scaffold520|s      49213 ATTTGTGGAAAATCGCTTTCTTCTTCACCTCGCCCCCAACTCGTGTAGAC 49262
                                                     i                       
C rnd-5_family-        711 ATTTGTGGAAAATCGCTTTCTTCTTCGCCTCGCCCCCAACTCGTGTAGAC 662

  scaffold520|s      49263 AAAAACCCTTTCAAAACTGAACTTGAGATGATTTAATGAGGCTCGAGACA 49312
                                       i        i                  vi i     v
C rnd-5_family-        661 AAAAACCCTTTCGAAACTGAATTTGAGATGATTTAATGAGCTTTGAGACC 612

  scaffold520|s      49313 ATTCTAATGACAGAAGATTCTTTTGCATCTATGCAATGCACTGGTTTCAT 49362
                                         i     v           i                 
C rnd-5_family-        611 ATTCTAATGACAGAGGATTCGTTTGCATCTATACAATGCACTGGTTTCAT 562

  scaffold520|s      49363 CTTGAAACGAAGGTCTCGACTAAAAGTCTCTGGAATGACGGATAGCGCAA 49412
                                         i   v   i               i       v ?i
C rnd-5_family-        561 CTTGAAACGAAGGTTTCGCCTAGAAGTCTCTGGAATGATGGATAGCCCNG 512

  scaffold520|s      49413 GATTGAGAATCATCTGGCCCATCTTGAAAAAAA--TCATCAAGTGGTTTG 49460
                                    v    ii   i             --               
C rnd-5_family-        511 GATTGAGAAACATCCAGCCTATCTTGAAAAAAATTTCATCAAGTGGTTTG 462

  scaffold520|s      49461 GTTTTGCGCTTTGGCAAAACTTTGTACATTGAACTGTGATTAGCACTACA 49510
                                  ? v   i   v ?i i           i      v    ?   
C rnd-5_family-        461 GTTTTGCNCGTTGACAATANCTCGTACATTGAACCGTGATTCGCACNACA 412

  scaffold520|s      49511 AGAAATAAATAACGAA 49526
                                    v?? i  
C rnd-5_family-        411 AGAAATAAAANNCAAA 396

Matrix = 20p45g.matrix
Kimura (with divCpGMod) = 8.78
Transitions / transversions = 1.90 (19/10)
Gap_init rate = 0.00 (1 / 313), avg. gap size = 2.00 (2 / 1)


958 5.18 11.68 1.32 scaffold520|size58119 52093 52229 (5898) rnd-5_family-3587#Unknown 1 151 (546) m_b3097s001i123 151946

  scaffold520|s      52093 GGGTGAACTCTAGCGTCCCTGAGATATGTGATACGTCGGTACGGTACGGT 52142
                                                    --v              v       
  rnd-5_family-          1 GGGTGAACTCTAGCGTCCCTGAGAT--TTGATACGTCGGTACCGTACGGT 48

  scaffold520|s      52143 ATA----------------GTCGGTATCATAGACAATCTCTCATGTGGAA 52176
                             v----------------                        v    v 
  rnd-5_family-         49 ATCATGGAACGAGTGNTACGTCGGTATCATAGACAATCTCTCAGGTGGCA 98

  scaffold520|s      52177 GGAGGCTACGTAGGATCACGTAGACCTCGTACAATTCCTGAAACATGACA 52226
                                                  i                 v        
  rnd-5_family-         99 GGAGGCTACGTAGGATCACGTAGGCCTCGTACAATTCCTGATACATGACA 148

  scaffold520|s      52227 TAT 52229
                              
  rnd-5_family-        149 TAT 151

Matrix = 20p45g.matrix
Kimura (with divCpGMod) = 5.38
Transitions / transversions = 0.17 (1/6)
Gap_init rate = 0.02 (3 / 136), avg. gap size = 6.00 (18 / 3)


631 14.26 11.72 1.42 scaffold520|size58119 52229 52356 (5771) C genome_12_17919#DNA (0) 473 333 m_b3097s001i124 151947

  scaffold520|s      52229 TCCCAGTACTTTGAAATTCTG---------------TTGGTTTTGTGCTG 52263
                                                ---------------       i     i
C genome_12_179        473 TCCCAGTACTTTGAAATTCTGCCGATTCGGCAGAATTTGGTTTCGTGCTA 424

  scaffold520|s      52264 TATCGTAAAAATTGAAATTCTGCCGCCCGGCAGAATTTCATTTCGTACTA 52313
                           v    i      iv           vi           v v  i   i  
C genome_12_179        423 AATCGCAAAAATCCAAATTCTGCCGATCGGCAGAATTTGAGTTTGTATTA 374

  scaffold520|s      52314 ATTCCTATGCTATGTCATTTTCTAACCTTAGTAACAAAACATT 52356
                                     v iv --  v               i    v  
C genome_12_179        373 ATTCCTATGCGACCT--TTGTCTAACCTTAGTAACGAAACTTT 333

Matrix = 20p45g.matrix
Kimura (with divCpGMod) = 14.13
Transitions / transversions = 1.00 (9/9)
Gap_init rate = 0.02 (3 / 127), avg. gap size = 5.67 (17 / 3)


2769 6.96 0.00 0.00 scaffold520|size58119 52354 52698 (5429) rnd-1_family-1193#Unknown 1 345 (0) m_b3097s001i125 151948

  scaffold520|s      52354 ATTGGCATGGGCGGCAATTGCTTCCAACCTTTCCTCACATAACACAGCGA 52403
                             v          i                                    
  rnd-1_family-          1 ATAGGCATGGGCGACAATTGCTTCCAACCTTTCCTCACATAACACAGCGA 50

  scaffold520|s      52404 CATTTTCCTAACCTCCACATCGCAAGCAGTTGATTCCAACTTTTTCTTTG 52453
                                v                  i                       ? 
  rnd-1_family-         51 CATTTGCCTAACCTCCACATCGCAGGCAGTTGATTCCAACTTTTTCTTNG 100

  scaffold520|s      52454 CATACACACATCAAAACAGTCAAACTACATCAAGATACTACATCTAGCTG 52503
                            i              i                                 
  rnd-1_family-        101 CGTACACACATCAAAATAGTCAAACTACATCAAGATACTACATCTAGCTG 150

  scaffold520|s      52504 TCGAGAAATCCATTGAATACCTGCTCTGCCATGGTCCATCCTTTGTCAAC 52553
                             i  v      vi     vi         i     v i        ii 
  rnd-1_family-        151 TCAAGTAATCCAGCGAATAATTGCTCTGCCGTGGTCGACCCTTTGTCGGC 200

  scaffold520|s      52554 AGTTTTACCCCCACAGGAGGATGTTAGTCCTTCTGCTGTACATAGACCAA 52603
                            i? v                      ?                 i    
  rnd-1_family-        201 AANTGTACCCCCACAGGAGGATGTTAGNCCTTCTGCTGTACATAGGCCAA 250

  scaffold520|s      52604 CAACAAGCGAAACTGCTGCTGGAGGAGGCTCATCATATGGTGTGAGAGGA 52653
                                                             v               
  rnd-1_family-        251 CAACAAGCGAAACTGCTGCTGGAGGAGGCTCATCTTATGGTGTGAGAGGA 300

  scaffold520|s      52654 AGAGGGATTCGAACGCCTGGTAGAGGCAGAGTGTGTCAAACTGCT 52698
                                 i?                         v   i       
  rnd-1_family-        301 AGAGGGGNTCGAACGCCTGGTAGAGGCAGAGTGGGTCGAACTGCT 345

Matrix = 20p45g.matrix
Kimura (with divCpGMod) = 5.96
Transitions / transversions = 1.67 (15/9)
Gap_init rate = 0.00 (0 / 344), avg. gap size = 0.0 (0 / 0)

11214 6.89 1.84 0.27 scaffold520|size58119 52488 53958 (4169) rnd-1_family-769#Unknown 1 1494 (0) m_b3097s001i126 151948

  scaffold520|s      52488 ATACTACATCTAGCTGTCGAGAAATCCATTGAATACCTGCTCTGCCATGG 52537
                                             i  v       i     vi         i   
  rnd-1_family-          1 ATACTACATCTAGCTGTCAAGTAATCCATCGAATAATTGCTCTGCCGTGG 50

  scaffold520|s      52538 TCCATCCTTTGTCAACAGTTTTACCCCCACAGGAGGATGTTAGTCCTTCT 52587
                             v i        ii  i? v                      ?      
  rnd-1_family-         51 TCGACCCTTTGTCGGCAANTGTACCCCCACAGGAGGATGTTAGNCCTTCT 100

  scaffold520|s      52588 GCTGTACATAGACCAACAACAAGCGAAACTGCTGCTGGAGGAGGCTCATC 52637
                                      i                                      
  rnd-1_family-        101 GCTGTACATAGGCCAACAACAAGCGAAACTGCTGCTGGAGGAGGCTCATC 150

  scaffold520|s      52638 ATATGGTGTGAGAGGAAGAGGGATTCGAACGCCTGGTAGAGGCAGAGTGT 52687
                           v                     i?                         v
  rnd-1_family-        151 TTATGGTGTGAGAGGAAGAGGGGNTCGAACGCCTGGTAGAGGCAGAGTGG 200

  scaffold520|s      52688 GTCAAACTGCTGGAAGGGGCAGAGGAGGTCGAATGCCAGGCCGAGGTACA 52737
                              i         ?           i       i              v 
  rnd-1_family-        201 GTCGAACTGCTGGNAGGGGCAGAGGGGGTCGAACGCCAGGCCGAGGTAGA 250

  scaffold520|s      52738 GGCAGAGGAGGACGAGGAGATGGAAATCCTTTGATCAAGGAACTTCCTGC 52787
                                                                             
  rnd-1_family-        251 GGCAGAGGAGGACGAGGAGATGGAAATCCTTTGATCAAGGAACTTCCTGC 300

  scaffold520|s      52788 CAGTATAAGGTCTTGTGTTGAGGATGGTGGTTGGATCCTTCTTCAGAAGC 52837
                            i                                                
  rnd-1_family-        301 CGGTATAAGGTCTTGTGTTGAGGATGGTGGTTGGATCCTTCTTCAGAAGC 350

  scaffold520|s      52838 CTAACATGTCTAAGTGCCAAATCATATAGGAATCCGAATATGCAGAGCAG 52887
                                                      v            i         
  rnd-1_family-        351 CTAACATGTCTAAGTGCCAAATCATATCGGAATCCGAATACGCAGAGCAG 400

  scaffold520|s      52888 TATGCATCACAGAGATTTAGAGAGACAT----------------CA---- 52917
                                                       ----------------  ----
  rnd-1_family-        401 TATGCATCACAGAGATTTAGAGAGACATACTTCAACATGGCNGACAGTGT 450

  scaffold520|s      52918 ---AAGTACTGTGTTTGTCACGGAATTGATAATGATGATGCAGCTGTGTT 52964
                           ---        i   i                                  
  rnd-1_family-        451 ATCAAGTACTGCGTTCGTCACGGAATTGATAATGATGATGCAGCTGTGTT 500

  scaffold520|s      52965 CACTGTGCTACTTTCAAATACTGCTGTAGAGAAAATTCGGATGCATACAA 53014
                                                     i              i        
  rnd-1_family-        501 CACTGTGCTACTTTCAAATACTGCTGCAGAGAAAATTCGGACGCATACAA 550

  scaffold520|s      53015 CACAGCAACTTGTCAAAAATGGACATCACGCCGTAACCACCATCACAGAG 53064
                             v    i                           i        i     
  rnd-1_family-        551 CAGAGCAGCTTGTCAAAAATGGACATCACGCCGTAGCCACCATCGCAGAG 600

  scaffold520|s      53065 ATGCACCAATTCTTTGGGACAATGTTCATCAGAAGCAGATTTCGAGTTTC 53114
                           ?           ?   v   i        i                 ?  
  rnd-1_family-        601 NTGCACCAATTCNTTGCGACGATGTTCATTAGAAGCAGATTTCGAGTNTC 650

  scaffold520|s      53115 AAATGATCTGTTCTTTGACTCATTCCATGTTATAGTCGAATCGAAATACA 53164
                                                   iviv              i       
  rnd-1_family-        651 AAATGATCTGTTCTTTGACTCATTTGGGGTTATAGTCGAATCAAAATACA 700

  scaffold520|s      53165 ATGTTACGCTAATGAAAAAGAACCGTTACATTGCTATCCTCAAGTGTCTT 53214
                               v              ii                             
  rnd-1_family-        701 ATGTAACGCTAATGAAAAAAGACCGTTACATTGCTATCCTCAAGTGTCTT 750

  scaffold520|s      53215 AGAGGCTATGAAGTTGCAGGGAGATGTGGTGATGATGACACCGAAGG--- 53261
                           ?                       ? i            i    v i---
  rnd-1_family-        751 NGAGGCTATGAAGTTGCAGGGAGANGCGGTGATGATGACGCCGACGATAC 800

  scaffold520|s      53262 TTGGTTTCAGAAAAAGAATCGTCTGCAAAAATTAGCAGAGTTAGAAAAAG 53311
                               ? v  i?          ?i   i    i i -            i 
  rnd-1_family-        801 TTGGNTGCAANAAAAGAATCGNTTGCGAAAACTGG-AGAGTTAGAAAAGG 849

  scaffold520|s      53312 TCATGTTCTAACCGACATTGGACATTGTTATGAACAAGAAATGTGGCGAA 53361
                           ?v     ii     v           ?         i             
  rnd-1_family-        850 NAATGTTTCAACCGTCATTGGACATTNTTATGAACAGGAAATGTGGCGAA 899

  scaffold520|s      53362 GTAGTCCTCGACGATGAGCTAATAGGTTCACGTGCACACGATGTCAACCA 53411
                           ? ?  ?  v  i     i  ?        ?  i   ?i       i -- 
  rnd-1_family-        900 NTNGTNCTGGATGATGAACTNATAGGTTCNCGCGCANGCGATGTCGA--A 947

  scaffold520|s      53412 GGCAAGACAAGCACACAGTCTAAGGAAAGCGGGCAAGGATGGAGTAGTTG 53461
                           ?         i ?                 ?  ?         vi     
  rnd-1_family-        948 NGCAAGACAAACNCACAGTCTAAGGAAAGCNGGNAAGGATGGACCAGTTG 997

  scaffold520|s      53462 CGGATTGCT-TTGCATGTGCCCATACTGGAATTATGCTTGGAATGAGGTT 53510
                            ?       -       i  i   ?i               i   v    
  rnd-1_family-        998 CNGATTGCTATTGCATGCGCTCATNTTGGAATTATGCTTGGGATGCGGTT 1047

  scaffold520|s      53511 ACGTGTCGTTGGTGAGACAGACCAGAATAATGTCTTAGAATTGTGCAGAC 53560
                                   ??  i   ?                      i       i? 
  rnd-1_family-       1048 ACGTGTCGNNGGCGAGNCAGACCAGAATAATGTCTTAGAGTTGTGCAANC 1097

  scaffold520|s      53561 GTCTTCCGGTTCTTTCGTCACAAAATCACGATGTACGTCTAAAAATGGAT 53610
                            i     i        ?  -        i              i? ?   
  rnd-1_family-       1098 GCCTTCCAGTTCTTTCNTC-CAAAATCATGATGTACGTCTAAAGNTNGAT 1146

  scaffold520|s      53611 CGTGGTTTCGGAGGAAAGAAGAACGTGACCACAGTTGGTGTTCTTGGGTA 53660
                             ?  ? ?i                                         
  rnd-1_family-       1147 CGNGGNTNTGGAGGAAAGAAGAACGTGACCACAGTTGGTGTTCTTGGGTA 1196

  scaffold520|s      53661 CTCCATGAGTACTATCGCGCCAGAAATAGGATCAAAAACTCCTTTTATCT 53710
                                                i           ?   ?    ?       
  rnd-1_family-       1197 CTCCATGAGTACTATCGCGCCGGAAATAGGATCNAAANCTCCNTTTATCT 1246

  scaffold520|s      53711 ACCCAGAACTGGCACAGGATTACATCGCGAAGATAAGGAACGCCAATGAT 53760
                                  ?v                i?     ? i        ?      
  rnd-1_family-       1247 ACCCAGANGTGGCACAGGATTACATTNCGAAGNTGAGGAACGCNAATGAT 1296

  scaffold520|s      53761 CCAAATGTGGACGAAAAAATAGCTTTGTTTGAGCACTTTATTTTGGACAG 53810
                                  i     v                                  i 
  rnd-1_family-       1297 CCAAATGCGGACGCAAAAATAGCTTTGTTTGAGCACTTTATTTTGGACGG 1346

  scaffold520|s      53811 ATCTAAATACGGAGGAGCTCAAGCCAGCATCGCAAAAACAGATTGGCAGC 53860
                                                  i               i          
  rnd-1_family-       1347 ATCTAAATACGGAGGAGCTCAAGTCAGCATCGCAAAAACGGATTGGCAGC 1396

  scaffold520|s      53861 TTAGAGAGAGTGGAAATGCAACCTGCACCATTTATGCATGTGGCATCAGG 53910
                               ?       ivii      i      i       ? ?   ?     i
  rnd-1_family-       1397 TTAGNGAGAGTGACGGTGCAACTTGCACCGTTTATGCNTNTGGNATCAGA 1446

  scaffold520|s      53911 GACATTTATAACAAAAAGACTCCTGTCAAACATCTGTGTTTCTTTGAC 53958
                              i          i                     i       ii  
  rnd-1_family-       1447 GACGTTTATAACAAGAAGACTCCTGTCAAACATCTGCGTTTCTTCAAC 1494

Matrix = 20p45g.matrix
Kimura (with divCpGMod) = 5.64
Transitions / transversions = 3.39 (78/23)
Gap_init rate = 0.01 (9 / 1470), avg. gap size = 3.44 (31 / 9)


10206 11.40 2.78 0.97 scaffold520|size58119 52812 54432 (3695) C rnd-1_family-673#Unknown (0) 1841 192 m_b3097s001i127 151949

  scaffold520|s      52812 TGGTGGTTGGATCCTTCT-TCAGAAGCCTAACA-TGTCTAAGTGCC---- 52855
                                     i?v  ?  -        v?    -  i         ----
C rnd-1_family-       1841 TGGTGGTTGGGNGCTNCTGTCAGAAGCGNAACAGTGCCTAAGTGCCTTTG 1792

  scaffold520|s      52856 AAATCAT-ATAG-GAATCCGAATATGCAGAGCAGTATGCATCACAGAGAT 52903
                            i     - iv -        i  i  ?        i      v     i
C rnd-1_family-       1791 AGATCATTACCGAGAATCCGAGTACGCNGAGCAGTACGCATCAAAGAGAC 1742

  scaffold520|s      52904 TTAGAGAGACAT-------------------------CAAAGTACTGTGT 52928
                                       ------------------------- ?     i  i i
C rnd-1_family-       1741 TTAGAGAGACATNCATTCAACATGGCNGATAGTGTATCNAAGTATTGCGC 1692

  scaffold520|s      52929 TTGTCACGGAATTGATAATGATGATGCAGCTGTGTTCACTGTGCTACTTT 52978
                           ii    i  ? ??     i  i     i?          i i    i i 
C rnd-1_family-       1691 CCGTCATGGNANNGATAACGACGATGCGNCTGTGTTCACCGCGCTATTCT 1642

  scaffold520|s      52979 CAAATACTGCTGTAGAGAAAATTCGGATGCATACAACACAGCAACTTGTC 53028
                                                      i      i   v    i      
C rnd-1_family-       1641 CAAATACTGCTGTAGAGAAAATTCGGACGCATACGACAGAGCAGCTTGTC 1592

  scaffold520|s      53029 AAAAATGGACATCACGCCGTAACCACCATCACAGAGATGCACCAATTCTT 53078
                             ii    i            i     i                      
C rnd-1_family-       1591 AAGGATGGGCATCACGCCGTAGCCACCGTCACAGAGATGCACCAATTCTT 1542

  scaffold520|s      53079 TGGGACAATGTTCATCAGAAGCAGATTTCGAGTTTCAAATGATCTGTTCT 53128
                                 i        i                 v                
C rnd-1_family-       1541 TGGGACGATGTTCATTAGAAGCAGATTTCGAGTATCAAATGATCTGTTCT 1492

  scaffold520|s      53129 TTGACTCATTCCATGTTATAGTCGAATCGAAATACAATGTTACGCTAATG 53178
                            i        iviv              i           v       i 
C rnd-1_family-       1491 TCGACTCATTTGGGGTTATAGTCGAATCAAAATACAATGTAACGCTAACG 1442

  scaffold520|s      53179 AAAAAGAACCGTTACATTGCTATCCTCAAGTGTCTTAGAGGCTATGAAGT 53228
                                ii                       i     v ?           
C rnd-1_family-       1441 AAAAAAGACCGTTACATTGCTATCCTCAAGCGTCTTCGNGGCTATGAAGT 1392

  scaffold520|s      53229 TGCAGGGAGATGTGGTGATGATGACACCGAAGG---TTGGTTTCAGAAAA 53275
                                     ? i                 v i---    ? ?     ? 
C rnd-1_family-       1391 TGCAGGGAGANGCGGTGATGATGACACCGACGACACTTGGNTNCAGAANA 1342

  scaffold520|s      53276 AGAATCGTCTGCAAAAATTAGCAGAGTTAGAAAAAGTCATGTTCTAACCG 53325
                                  ?i   i    i i -            i  ?      i     
C rnd-1_family-       1341 AGAATCGNTTGCGAAAACTGG-AGAGTTAGAAAAGGTNATGTTCCAACCG 1293

  scaffold520|s      53326 ACATTGGACATTGTTATGAACAAGAAATGTGGCGAAGTAGTCCTCGACGA 53375
                           ?                                   ? ?     v  i  
C rnd-1_family-       1292 NCATTGGACATTGTTATGAACAAGAAATGTGGCGAANTNGTCCTGGATGA 1243

  scaffold520|s      53376 TGAGCTAATAGGTTCACGTGCACACGATGTCAACCAGGCAAGACAAGCAC 53425
                              i  ?        ?  i   ?i       i -            i ? 
C rnd-1_family-       1242 TGAACTNATAGGTTCNCGCGCANGCGATGTCGA-CAGGCAAGACAAACNC 1194

  scaffold520|s      53426 ACAGTCTAAGGAAAGCGGGCAAGGATGGAGTAGTTGCGGATTGCTTTGCA 53475
                                           ?  ?        ?vi      v   vv v     
C rnd-1_family-       1193 ACAGTCTAAGGAAAGCNGGNAAGGATGGNCCAGTTGCCGATGCCATTGCA 1144

  scaffold520|s      53476 TGTGCCCATACTGGAATTATGCTTGGAATGAGGTTACGTGTCGTTGGTGA 53525
                           vi v i   ?i               i   v            ??  i  
C rnd-1_family-       1143 GATTCTCATNTTGGAATTATGCTTGGGATGCGGTTACGTGTCGNNGGCGA 1094

  scaffold520|s      53526 GACAGACCAGAATAATGTCTTAGAATTGTGCAGACGTCTTCCGGTTCTTT 53575
                              v  v v   ?     ?? i? i    v  i?        iii?   i
C rnd-1_family-       1093 GACTGAACTGAANAATGTNNTGNAGTTGTTCAANCGTCTTCCAACNCTTC 1044

  scaffold520|s      53576 CGTCACAAAATCACGATGTACGTCTAAAAATGGATCGTGGTTT--CGGAG 53623
                               - vi  ?  i     i --------- i     -i    --   i 
C rnd-1_family-       1043 CGTC-CCGAANCATGATGTGC---------TAGATCG-AGTTTGACGGGG 1005

  scaffold520|s      53624 GA-AAGAAGAACGTGACCACAGTTGGTGTTCTTGGGTACTCCATGAGTAC 53672
                             - v i        i i                             ?  
C rnd-1_family-       1004 GATATGGAGAACGTGGCTACAGTTGGTGTTCTTGGGTACTCCATGAGNAC 955

  scaffold520|s      53673 TATCGCGCCAGAAATAGGATCAAAAACTCCTTTTATCTACCCAGAACTGG 53722
                           ii    ? v?     ?     v   vv   ?  i           ?v   
C rnd-1_family-        954 CGTCGCNCGNGAAATNGGATCCAAACATCCNTTCATCTACCCAGANGTGG 905

  scaffold520|s      53723 CACAGGATTACATCGCGAAGATAAGGAACGCCAATGATCCAAATGTGGAC 53772
                                        i?     v          ?            -i   i
C rnd-1_family-        904 CACAGGATTACATTNCGAAGTTAAGGAACGCNAATGATCCAAAT-CGGAT 856

  scaffold520|s      53773 GAAAAAATAGCTTTGTTTGAGCACTTTATTTTGGACAGATCTAAATACGG 53822
                            v    i          i    v?     ?i ?   i  i v iv     
C rnd-1_family-        855 GCAAAAGTAGCTTTGTTCGAGCCNTTTATNCTNGACGGACCGAGCTACGG 806

  scaffold520|s      53823 AGGAGCTCAAGCCAGCAT-CGCAAAAACAGATTGGCAGCTTAGAGAGAGT 53871
                              ?       i? -   -      i                 v      
C rnd-1_family-        805 AGGNGCTCAAGTNA-CATACGCAAAGACAGATTGGCAGCTTAGTGAGAGT 757

  scaffold520|s      53872 GGAAATGCAACCTGCACCATTTATGCATGTGGCATCAGGGACATTTATAA 53921
                             vii     vv  i   i       ? i      i? ?   i ?   i 
C rnd-1_family-        756 GGCGGTGCAAGATGTACCGTTTATGCNTATGGCATTNGNGACGTNTATGA 707

  scaffold520|s      53922 CAAAAAGACTCCTGTCAAACATCTGTGTTTCTTTGACACCGATCGCGATG 53971
                              i    v?v ?      v  v  i ?      i      i v    ii
C rnd-1_family-        706 CAAGAAGAANGCNGTCAAAGATATGCGNTTCTTTAACACCGGTGGCGACA 657

  scaffold520|s      53972 TCAACTTAAGCACTGCGATCATCTGGGTGGCAATGGAAAAGAAAGTGTCC 54021
                                 ?           vii       v              vi i   
C rnd-1_family-        656 TCAACTNAAGCACTGCGAATGTCTGGGTTGCAATGGAAAAGAACATATCC 607

  scaffold520|s      54022 ATAGATGAAAGCTATCTTTTTTCTGA---AAGGCGTCCATCCATGAATAG 54068
                                  i            i  i  ---         i   ii-  i  
C rnd-1_family-        606 ATAGATGGAAGCTATCTTTTCTCCGACGCAAGGCGTCCGTCCGC-AACAG 558

  scaffold520|s      54069 GACCATTGCAGAGTCAAAACTACGAGAGAGTTGTGAGCCATATACCATCA 54118
                                 i  i   ? i   i     ?               ??   i   
C rnd-1_family-        557 GACCATCGCGGAGNCGAAATTACGANAGAGTTGTGAGCCATNNACCGTCA 508

  scaffold520|s      54119 CACAGCGCACGGGTGATTGGTTTATTGGACGGGAAATGCGATTCACTGGT 54168
                                        ?         i     v                ?  ?
C rnd-1_family-        507 CACAGCGCACGGGNGATTGGTTTGTTGGAAGGGAAATGCGATTCACNGGN 458

  scaffold520|s      54169 ACAGTTGGATCGTCTTTCAATGATGACGATGGTTATGCATCAGACGATGA 54218
                                   ?  i                 i           i        
C rnd-1_family-        457 ACAGTTGGNTCATCTTTCAATGATGACGACGGTTATGCATCGGACGATGA 408

  scaffold520|s      54219 CGATTGGAAAGTCTCCATGCTGGATAAGTGCATAGATTCTTGGTTTGGTA 54268
                              v ?       v ?   ?                            ? 
C rnd-1_family-        407 CGAGTNGAAAGTCACNATGNTGGATAAGTGCATAGATTCTTGGTTTGGNA 358

  scaffold520|s      54269 GACATGCATCCAGTGATGTTATGAGGCAGGGGACTGAAAATGAGAACTTT 54318
                                ?            i?            ? i ?       i     
C rnd-1_family-        357 GACATNCATCCAGTGATGCNATGAGGCAGGGGNCCGNAAATGAGGACTTT 308

  scaffold520|s      54319 GTATTGCAGCGATTGACA--TGAGAAATGGATTTCAGATATCTTTGAGGT 54366
                                          ?  --             ?     i ?  i     
C rnd-1_family-        307 GTATTGCAGCGATTGNCACGTGAGAAATGGATTNCAGATGTNTTCGAGGT 258

  scaffold520|s      54367 TGGTGTGCTACAGTCGAAAGGTGGCAGTGGCTGGCTTGCTGTTTCTCCAG 54416
                               i              v    ii        ? ?             
C rnd-1_family-        257 TGGTATGCTACAGTCGAAACGTGGTGGTGGCTGGNTNGCTGTTTCTCCAG 208

  scaffold520|s      54417 ATGCAATTGCTGTTGG 54432
                               ?     ?     
C rnd-1_family-        207 ATGCNATTGCNGTTGG 192

Matrix = 20p45g.matrix
Kimura (with divCpGMod) = 10.33
Transitions / transversions = 2.52 (131/52)
Gap_init rate = 0.02 (28 / 1620), avg. gap size = 2.18 (61 / 28)


2912 3.00 0.00 2.99 scaffold520|size58119 54433 54776 (3351) C genome_7_18422#DNA (0) 334 1 m_b3097s001i128 151950

  scaffold520|s      54433 CTTAGTTGGAAATGTCGGCGTCGTGTCGTGTCGGCTGGACCCCCCATATG 54482
                                                      i                      
C genome_7_1842        334 CTTAGTTGGAAATGTCGGCGTCGTGTCATGTCGGCTGGACCCCCCATATG 285

  scaffold520|s      54483 ACATGTCAGCTGCCGACATGCCGACATGTTGGCAACATGTCATGAGACAT 54532
                                         i           i  i                    
C genome_7_1842        284 ACATGTCAGCTGCCAACATGCCGACACGTCGGCAACATGTCATGAGACAT 235

  scaffold520|s      54533 GTCGGCGACATGAGCAATGTTGTGACTTGCCCAAGACGACATTGGAAGAC 54582
                                               i                             
C genome_7_1842        234 GTCGGCGACATGAGCAATGTCGTGACTTGCCCAAGACGACATTGGAAGAC 185

  scaffold520|s      54583 ATTGGAAGACATCTGTCCCGACACGCTAGCTTTGCACTAGGTTTGCAAAT 54632
                             ----------                                      
C genome_7_1842        184 AT----------CTGTCCCGACACGCTAGCTTTGCACTAGGTTTGCAAAT 145

  scaffold520|s      54633 GTTGTGTCGTGAAATATGCCGACACGTGACTAAGATTGACTCCCAGTCAC 54682
                             i                                               
C genome_7_1842        144 GTCGTGTCGTGAAATATGCCGACACGTGACTAAGATTGACTCCCAGTCAC 95

  scaffold520|s      54683 AATGTCGGCGACATGTCGCCGTCGTTCAAAATAAGACGACACGGAGTGAC 54732
                                              i     i                        
C genome_7_1842         94 AATGTCGGCGACATGTCGCTGTCGTCCAAAATAAGACGACACGGAGTGAC 45

  scaffold520|s      54733 GGGAAGACATGTCAGCCGACATGTCGGCGACATTTCCAACTAAG 54776
                                        i            v                 
C genome_7_1842         44 GGGAAGACATGTCGGCCGACATGTCGCCGACATTTCCAACTAAG 1

Matrix = 20p45g.matrix
Kimura (with divCpGMod) = 1.67
Transitions / transversions = 9.00 (9/1)
Gap_init rate = 0.03 (10 / 343), avg. gap size = 1.00 (10 / 10)


1119 16.76 0.00 0.52 scaffold520|size58119 54777 54968 (3159) C rnd-1_family-673#Unknown (1642) 199 9 m_b3097s001i129 151949

  scaffold520|s      54777 GCTGTTGGGACAATTTCATCACCAGATGGTTGATTTGTCAAAGACAACAA 54826
                             ?                 i        ?i v      i i   i    
C rnd-1_family-        199 GCNGTTGGGACAATTTCATCGCCAGATGGNCGCTTTGTCGAGGACGACAA 150

  scaffold520|s      54827 CATCGTTATGTTCATGGAAATTAAAACAAGATAGAGCCCTACTACAATAA 54876
                            iiv         i ?  i  v         i                 i
C rnd-1_family-        149 CGCAGTTATGTTCGTNGAGATGAAAACAAGACAGAGCCCTACTACAATAG 100

  scaffold520|s      54877 AACAGACTCGCGCAGCTAAGGATCATCATGGCACTATTGTGTACTGTTCT 54926
                                           ?  i    i   i  ? -        vi  ivv?
C rnd-1_family-         99 AACAGACTCGCGCAGCNAAAGATCGTCACGGNA-TATTGTGTTTTGCGAN 51

  scaffold520|s      54927 TATGGGAGTGACACAATCAAAGATTGTGTTTTTAGCAAGAAC 54968
                                vii    i iv i  ?         ii?   i ?   
C rnd-1_family-         50 TATGGCGATGACGCGTTTAANGATTGTGTTCCNAGCGANAAC 9

Matrix = 20p45g.matrix
Kimura (with divCpGMod) = 12.17
Transitions / transversions = 3.00 (24/8)
Gap_init rate = 0.01 (1 / 191), avg. gap size = 1.00 (1 / 1)

2752 15.27 0.64 1.07 scaffold520|size58119 54835 55304 (2823) C rnd-1_family-1230#Unknown (0) 468 1 m_b3097s001i130 151949

  scaffold520|s      54835 TGTTCATGGAAATTAAAACAAGATAGAGCCCTACTACAATAAAACAGACT 54884
                               ii ?  i  v     ?   i   ---    i  i          i 
C rnd-1_family-        468 TGTTTGTNGAGATGAAAACNAGACAGA---CTACCACGATAAAACAGATT 422

  scaffold520|s      54885 CGCGCA---GCTAAGGATCATCATGGCACTATTGTGTACTGTTCTTATGG 54931
                              iv ---  v  iv ivi   i  v -   -    vi  ivv      
C rnd-1_family-        421 CGCAAAAAGGCAAAACACGGTCACGGAA-TAT-GTGTTTTGCGATTATGG 374

  scaffold520|s      54932 GAGTGACACAATCAAAGATTGTGTTTTTAGCAAGAACACAAAACAGCTGC 54981
                           vii    i iv i  ?         iii   i ?   ?vi  i     i 
C rnd-1_family-        373 CGATGACGCGTTTAANGATTGTGTTCCCAGCGANAACNGGAAGCAGCTAC 324

  scaffold520|s      54982 TTCACCAGGCAATGGTTACAGGTTTGACATATGGAGTATATGTATTGGCA 55031
                            ?  i     ? i      i   i   vi     ??   v   ?vi    
C rnd-1_family-        323 TNCATCAGGCNACGGTTACGGGTCTGAAGTATGGNNTATTTGTNACGGCA 274

  scaffold520|s      55032 ATCTTAGTTGATGGAGGGTCTGAAATCTGCCAGCTGGTCATCGTTAGATT 55081
                                      ?    i                ?     i ?   v    
C rnd-1_family-        273 ATCTTAGTTGANGGAGAGTCTGAAATCTGCCAGNTGGTCGTNGTTCGATT 224

  scaffold520|s      55082 CTCTGACGAAGAGAGAGATGGACATTTTGATCGTGTCAACACGATAGGTC 55131
                              i  i     ?              i                      
C rnd-1_family-        223 CTCCGATGAAGANAGAGATGGACATTTCGATCGTGTCAACACGATAGGTC 174

  scaffold520|s      55132 AACGATTGTCAGGTTGGCTGTACCACAATCAACCACTGGATCGAGGTTAC 55181
                           i        i             v  i     vi            ?  i
C rnd-1_family-        173 GACGATTGTTAGGTTGGCTGTACGACGATCAAGTACTGGATCGAGGNTAT 124

  scaffold520|s      55182 TTGAGAGATGACGACTTCCCTGACTGGCTCACCGAGGAACAAAAAAATGT 55231
                               ?           v   i  i                  i       
C rnd-1_family-        123 TTGANAGATGACGACTGCCCCGATTGGCTCACCGAGGAACAAGAAAATGT 74

  scaffold520|s      55232 GTTTTGTAGTCGGTATCCCATGTGGTGTGCGCTGTGTAATAAGATTAGAA 55281
                             ? i       v                      i   ?          
C rnd-1_family-         73 GTNTCGTAGTCGTTATCCCATGTGGTGTGCGCTGTATAANAAGATTAGAA 24

  scaffold520|s      55282 ACAGAGTCATGGAAAATGATAGC 55304
                           v      ?i       i   i  
C rnd-1_family-         23 CCAGAGTNGTGGAAAACGATGGC 1

Matrix = 20p45g.matrix
Kimura (with divCpGMod) = 13.29
Transitions / transversions = 2.38 (50/21)
Gap_init rate = 0.01 (6 / 469), avg. gap size = 1.33 (8 / 6)


289 10.61 0.00 15.52 scaffold520|size58119 55351 55417 (2710) rnd-1_family-1229#Unknown 1 58 (138) m_b3097s001i131 151951

  scaffold520|s      55351 ATCCAATGAAACCGGTATCAACATTAAAACATTACCAACAATACCAGTAC 55400
                                  -----    i ----   v     i     i      ? ?   
  rnd-1_family-          1 ATCCAAT-----CGGTGT----ATTCAAACACTACCAGCAATACNANTAC 41

  scaffold520|s      55401 AACAAATCGAAATGGGG 55417
                                   i  i     
  rnd-1_family-         42 AACAAATCAAAGTGGGG 58

Matrix = 20p45g.matrix
Kimura (with divCpGMod) = 11.84
Transitions / transversions = 5.00 (5/1)
Gap_init rate = 0.14 (9 / 66), avg. gap size = 1.00 (9 / 9)


591 19.35 0.59 8.28 scaffold520|size58119 55384 55552 (2575) C rnd-1_family-496#Unknown (1535) 159 3 m_b3097s001i132 151952

  scaffold520|s      55384 ACCAACAATACCAGTACAACAAATCGAAATGG-GGTACAATTCTGACATT 55432
                              v  i i  v vv  vi    i v---   -  ?   ?    ?i  --
C rnd-1_family-        159 ACCCACGACACAATGACTGCAAACCT---TGGAGGNACANTTCTNGCA-- 115

  scaffold520|s      55433 TGACGAGTTTTGACGTAGGTGACGTCTGTAGTCCTTGACAGGGTGCCTGC 55482
                           ------ ? ?--  i  v?i  i   ?vivv        i    v     
C rnd-1_family-        114 ------GNTN--ACATATNCGATGTCNCCTTTCCTTGACGGGGTTCCTGC 73

  scaffold520|s      55483 AAGTACCTTGCGCGCAGATGGCTGCTGGACCGTGTCAGGAGAGCAACAAA 55532
                           v        v  ?  i   ?vi     i        ?  i          
C rnd-1_family-         72 CAGTACCTTCCGNGCGGATNCTTGCTGAACCGTGTCNGGGGAGCAACAAA 23

  scaffold520|s      55533 TGCAACCCTCTGACCACATG 55552
                                   vv          
C rnd-1_family-         22 TGCAACCCGGTGACCACATG 3

Matrix = 20p45g.matrix
Kimura (with divCpGMod) = 20.71
Transitions / transversions = 0.88 (14/16)
Gap_init rate = 0.08 (14 / 168), avg. gap size = 1.00 (14 / 14)


3842 6.53 0.19 2.87 scaffold520|size58119 55413 55948 (2179) rnd-1_family-374#Unknown 1016 1537 (0) m_b3097s001i133 151953

  scaffold520|s      55413 TGGGG-TACAATTCTGACATTTGACGAGTTTTGACGTAGGTGACGTCTGT 55461
                              i -             ? ??  i----------    i      ?vi
  rnd-1_family-       1016 TGGAGCTACAATTCTGACANTNNACA----------TAGGCGACGTCNCC 1055

  scaffold520|s      55462 AGTCCTTGACAGGGTGCCTGCAAGTACCTTGCGCGCAGATGGCTGCTGGA 55511
                           v         i    ?           ?v ?          ?      i 
  rnd-1_family-       1056 TGTCCTTGACGGGGTNCCTGCAAGTACNGTNCGCGCAGATGNCTGCTGAA 1105

  scaffold520|s      55512 CCGTGTCAGGAGAGCAACAAATGCAACCCTCTGACCACATGTTGTGTAGC 55561
                                     i                  ?               ??   
  rnd-1_family-       1106 CCGTGTCAGGGGAGCAACAAATGCAACCCNCTGACCACATGTTGTNNAGC 1155

  scaffold520|s      55562 AACTAAATGTAGCAACCACCCCAGAACTGCACCTGATCTGAATCTACATC 55611
                           i        ii          i     ?  i          i     i  
  rnd-1_family-       1156 GACTAAATGCGGCAACCACCCTAGAACNGCGCCTGATCTGAGTCTACGTC 1205

  scaffold520|s      55612 TGCAAAGTGCGTTCAGAGGGCGGTTGCTACAAGTAAAAGCGTACAAACAG 55661
                                  v            i              i i        -   
  rnd-1_family-       1206 TGCAAAGGGCGTTCAGAGGGTGGTTGCTACAAGTAGAGGCGTACAA-CAG 1254

  scaffold520|s      55662 TGGCAGATGATTGCAAGAGTGACAATCTTAGCTGACTAAACAAAATTGGG 55711
                                 v                   ?  ?         ?iv        
  rnd-1_family-       1255 TGGCAGCTGATTGCAAGAGTGACAATNTTNGCTGACTAANTTAAATTGGG 1304

  scaffold520|s      55712 TCAAGACAAACAAAGGACTATATTGCAGTTTGAAATGAAAAGAAATGTTC 55761
                                    v             i                   ?i v   
  rnd-1_family-       1305 TCAAGACAATCAAAGGACTATATCGCAGTTTGAAATGAAAAGANGTTTTC 1354

  scaffold520|s      55762 AAATGTGATAATTAGTCAATTTGTTAAATATAACTAATGATATCTTTTAG 55811
                                                        ?                    
  rnd-1_family-       1355 AAATGTGATAATTAGTCAATTTGTTAAATNTAACTAATGATATCTTTTAG 1404

  scaffold520|s      55812 TTATATTCAAAGAAAGGGTAATGAAGAAAACGGTAGTTAGTACATTTGCA 55861
                             ?            ?                  v      ? i  i   
  rnd-1_family-       1405 TTNTATTCAAAGAAANGGTAATGAAGAAAACGGTCGTTAGTNCGTTCGCA 1454

  scaffold520|s      55862 ATGGAACTCGATCGTTGAGGTAAAAAGAAACCATGGATGAATCATCCCAC 55911
                             ?            i                 i   i    ?       
  rnd-1_family-       1455 ATNGAACTCGATCGTCGAGGTAAAAAGAAACCACGGACGAATNATCCCAC 1504

  scaffold520|s      55912 TCACCTGATTGATGTAATTCACAGTGTGAACGTTGTA 55948
                                ----               ?            
  rnd-1_family-       1505 TCACC----TGATGTAATTCACAGNGTGAACGTTGTA 1537

Matrix = 20p45g.matrix
Kimura (with divCpGMod) = 4.80
Transitions / transversions = 2.78 (25/9)
Gap_init rate = 0.03 (16 / 535), avg. gap size = 1.00 (16 / 16)


1384 14.45 0.38 5.58 scaffold520|size58119 56387 56650 (1477) C genome_12_17919#DNA (222) 251 1 m_b3097s001i134 151947

  scaffold520|s      56387 TGTAGACCTTGGAATCAATCAATGGGGCTTAACCGAAATTTTTTTTGGAA 56436
                             i    --          iv i v    i  v     iiv  v    v 
C genome_12_179        251 TGCAGAC--TGGAATCAATTCACGTGGCTCAAACGAAACCATTGTTGGCA 204

  scaffold520|s      56437 TTGCTTTATTTTCTTTTATTTTGGCACAGAGCATCGAACTCCGTTTGGAG 56486
                             i      v-------  ---      v   v         v   vi  
C genome_12_179        203 TTACTTTATA-------AT---GGCACATAGCCTCGAACTCCTTTTCAAG 164

  scaffold520|s      56487 ATAATGTTGTTACAACCTCCGGGCCCAAGGGATTTTTTCTAAATTTTAAC 56536
                              v   v           i                 v         i  
C genome_12_179        163 ATATTGTGGTTACAACCTCTGGGCCCAAGGGATTTTTACTAAATTTTGAC 114

  scaffold520|s      56537 ATAGGAATCGTCCACGAAATTCTGCCG-TGGTGGCAGAATTTCAAAAGCC 56585
                           i             v   -        -iv             -   v  
C genome_12_179        113 GTAGGAATCGTCCAAGAA-TTCTGCCGGCTGTGGCAGAATTTC-AAATCC 66

  scaffold520|s      56586 CCGTAGAAATATACCACGGCCACTTGAAACTCTGCCGTATCGGCAGAATT 56635
                            i        i         i  v v   i       v            
C genome_12_179         65 CTGTAGAAATGTACCACGGCTACGTCAAATTCTGCCGAATCGGCAGAATT 16

  scaffold520|s      56636 TCAAAAGTACTGGGA 56650
                                          
C genome_12_179         15 TCAAAAGTACTGGGA 1

Matrix = 20p45g.matrix
Kimura (with divCpGMod) = 15.12
Transitions / transversions = 0.80 (16/20)
Gap_init rate = 0.06 (15 / 263), avg. gap size = 1.00 (15 / 15)


1577 5.73 1.04 0.00 scaffold520|size58119 56651 56842 (1285) rnd-5_family-3587#Unknown 152 345 (352) m_b3097s001i135 151954

  scaffold520|s      56651 TATTTCAGGATGATTTGGGGACTTACGCCCACTTT-GGGGGACATATATG 56699
                                                              -              
  rnd-5_family-        152 TATTTCAGGATGATTTGGGGACTTACGCCCACTTTTGGGGGACATATATG 201

  scaffold520|s      56700 ACCCCTTAAAGGGAATAATACTGGGTTGGATGGAGCTCAT-CAACCAAAT 56748
                                             i i   i               -        i
  rnd-5_family-        202 ACCCCTTAAAGGGAATAACATTGGATTGGATGGAGCTCATACAACCAAAC 251

  scaffold520|s      56749 CACTCTGTTCATACAACCAGAGACAACTCCACAACTCCATCCATCTCTCA 56798
                                ii                    i                 i    
  rnd-5_family-        252 CACTCCATTCATACAACCAGAGACAACCCCACAACTCCATCCATCCCTCA 301

  scaffold520|s      56799 CTGTTTGTCAGTTGTGTTAAGGGGTGAAGAATATGGTACCTACC 56842
                                             vi                      i 
  rnd-5_family-        302 CTGTTTGTCAGTTGTGTTTGGGGGTGAAGAATATGGTACCTATC 345

Matrix = 20p45g.matrix
Kimura (with divCpGMod) = 6.05
Transitions / transversions = 10.00 (10/1)
Gap_init rate = 0.01 (2 / 191), avg. gap size = 1.00 (2 / 2)


1330 23.16 9.00 1.77 scaffold520|size58119 56841 57262 (865) genome_7_3728#DNA 1 452 (0) m_b3097s001i136 151955

  scaffold520|s      56841 CCAGTCAAAATTTTTAATGAAT---GACAACTATAACGAAACATTAACA- 56886
                                v i  v  vv       ---v iv      vi   v        -
  genome_7_3728          1 CCAGTAAGAAATTAAAATGAATCATTATCACTATATTGAATCATTAACAC 50

  scaffold520|s      56887 --TTACTT-TGTAAAAGTTCCTAAATATTTATGCTACAATTCTACGCTGG 56933
                           --   i  -iv  ----      vi     v  ivv           iii
  genome_7_3728         51 GTTTATTTACCTA----TTCCTACGTATTTTTGTGTCAATTCTACGCCAA 96

  scaffold520|s      56934 TGAAGCCAAACTATGCATGTGAGTTATTTTTT--GGCACACC-------- 56973
                           vi   vv        i    v  i        --i  i i  --------
  genome_7_3728         97 GAAAGGGAAACTATGTATGTCAGCTATTTTTTTGAGCGCGCCTAGCATAA 146

  scaffold520|s      56974 ---------------AAGAAGATGGTCAAAAAATGACTGACATAATTTTT 57008
                           ---------------            i      i         -  vi 
  genome_7_3728        147 AAAATGGTATTCCATAAGAAGATGGTCGAAAAATAACTGACATA-TTGCT 195

  scaffold520|s      57009 CTGCGTGAAAAAACATGCTAGATTCTACTAGAAACTATAAAATATCATCA 57058
                             i   iv     -  i i         v  i      i viv     i 
  genome_7_3728        196 CTACGTACAAAAA-ATACCAGATTCTACGAGGAACTATGATGAATCATTA 244

  scaffold520|s      57059 TGTCCTTACTACATTGTG---GAGATATAA---GACAATACTTTCCAAAT 57102
                               v--ivv viv    ---     vi  ---   i iv i    v   
  genome_7_3728        245 TGTCA--GAGAAGGTGTGTAAGAGATCCAATGTGACGACCCCTTCCTAAT 292

  scaffold520|s      57103 GGATTAGACTCCCAGGAACTGGACATAGGCTACATCAAAAGGTGCTCAAT 57152
                                iiiv iv      v   i    i   v    i i    v i   v
  genome_7_3728        293 GGATTGAGGTTACAGGAAATGGGCATAAGCTCCATCGAGAGGTCCCCAAG 342

  scaffold520|s      57153 GGATTTGCAGTGATACATGTGTCTTAGATGCATAATGTGCTGTCACAAGA 57202
                                        ii      vvi         v      iv      v 
  genome_7_3728        343 GGATTTGCAGTGACGCATGTGAGCTAGATGCATTATGTGCCTTCACAACA 392

  scaffold520|s      57203 ACTGGTCAAAGATGGGCAATATTTCTGACATGTAAGTGATTCATTTTAAT 57252
                            vi                   vv       v v           v    
  genome_7_3728        393 AGCGGTCAAAGATGGGCAATATAACTGACATTTTAGTGATTCATTATAAT 442

  scaffold520|s      57253 TTTGGTCTGG 57262
                              v v    
  genome_7_3728        443 TTTTGACTGG 452

Matrix = 20p45g.matrix
Kimura (with divCpGMod) = 25.32
Transitions / transversions = 0.96 (47/49)
Gap_init rate = 0.04 (17 / 421), avg. gap size = 2.71 (46 / 17)


2825 6.78 0.00 0.00 scaffold520|size58119 57263 57616 (511) rnd-5_family-3587#Unknown 344 697 (0) m_b3097s001i137 151956

  scaffold520|s      57263 TCCCAATGCAACATAAGAATCCAAAACTGAAATTTTGGATGATGGATCAT 57312
                                                  vv  i           i          
  rnd-5_family-        344 TCCCAATGCAACATAAGAATCCATCACCGAAATTTTGGACGATGGATCAT 393

  scaffold520|s      57313 TCCACAGCAGTTGTATGAGCTCAAGGAGGATGATCTGGTCTGGCTCTAAT 57362
                                    i     vi       vi       v    i           
  rnd-5_family-        394 TCCACAGCAATTGTAAAAGCTCAACAAGGATGAGCTGGCCTGGCTCTAAT 443

  scaffold520|s      57363 TGTGAGACTTTTCTGTTTATGTAATAGCAATCATTATTTCAGTGACCGAA 57412
                              i                      i    i              v   
  rnd-5_family-        444 TGTAAGACTTTTCTGTTTATGTAATAACAATTATTATTTCAGTGACAGAA 493

  scaffold520|s      57413 CAAATCAGGCAAGGATTGGGGTTCAACTTAAAATTCAATTTGAAGTAATG 57462
                            i            i              v                    
  rnd-5_family-        494 CGAATCAGGCAAGGGTTGGGGTTCAACTTCAAATTCAATTTGAAGTAATG 543

  scaffold520|s      57463 TTTTGGTCTTCCCTGAGATCTGATACATAGGTATCATACCAAATTTTCTC 57512
                                                                i v          
  rnd-5_family-        544 TTTTGGTCTTCCCTGAGATCTGATACATAGGTATCATGCAAAATTTTCTC 593

  scaffold520|s      57513 AGGTGGCAGGATTTTTACTAGCTTTGCTAGATAACACTGATACGTAAGTG 57562
                                                                            i
  rnd-5_family-        594 AGGTGGCAGGATTTTTACTAGCTTTGCTAGATAACACTGATACGTAAGTA 643

  scaffold520|s      57563 TCAAAGGATTTTGTCAGGTGGGCATACCATGATACAGAGTCAAAGCTAGT 57612
                                             i         v      i              
  rnd-5_family-        644 TCAAAGGATTTTGTCAGGCGGGCATACCTTGATACGGAGTCAAAGCTAGT 693

  scaffold520|s      57613 AAAA 57616
                               
  rnd-5_family-        694 AAAA 697

Matrix = 20p45g.matrix
Kimura (with divCpGMod) = 5.73
Transitions / transversions = 1.67 (15/9)
Gap_init rate = 0.00 (0 / 353), avg. gap size = 0.0 (0 / 0)


474 21.40 9.55 1.78 scaffold520|size58119 57483 57639 (488) genome_10_16122#DNA 657 825 (0) m_b3097s001i138 151957

  scaffold520|s      57483 TGATACATAGGTATCATACCAAATTT--TCTCAGGTGGCAGG-ATTTTTA 57529
                                 vvi      - i   vi   --       v      -  i i -
  genome_10_161        657 TGATACTAGGGTATC-TGCCATGTTTCTTCTCAGGAGGCAGGCATCTCT- 704

  scaffold520|s      57530 CTAGCTTTG----------CTAGATAACACTGATACGTAAGTGTCAA-AG 57568
                                   i----------    vv  iiv      v  i  i    -  
  genome_10_161        705 CTAGCTTTAAGGAACTTTACTAGTAAATGATGATACCTAGGTATCAAGAG 754

  scaffold520|s      57569 GATTTTGTCAGGTGGGCATACCATGATAC-AGAGTCAAAGCTAGTAAAAT 57617
                           i v  i      v   v   vvv      -  i   v - i   i    v
  genome_10_161        755 AAATTCGTCAGGGGGGGATAGGCTGATACTAGGGTCCA-GTTAGCAAAAA 803

  scaffold520|s      57618 TAACTAGGAGTTCACTCCTCCT 57639
                                          i v    
  genome_10_161        804 TAACTAGGAGTTCACCCGTCCT 825

Matrix = 20p45g.matrix
Kimura (with divCpGMod) = 24.54
Transitions / transversions = 0.94 (16/17)
Gap_init rate = 0.05 (8 / 156), avg. gap size = 2.25 (18 / 8)


1927 5.47 0.00 0.39 scaffold522|size69842 1 257 (69592) C rnd-1_family-177#LTR/Gypsy (4487) 256 1 m_b3046s001i0 151958

  scaffold522|s          1 TAGTAAGGAAATCTGAGTTCGTAGGAGTACAAAATTACCGAATCTGTTAG 50
                                                 v    ii i    v i            
C rnd-1_family-        256 TAGTAAGGAAATCTGAGTTCGTCGGAGCGCGAAATAATCGAATCTGTTAG 207

  scaffold522|s         51 TTAATATGTTAGCAAAAACGGACCTGTTAGTAAGTATGTTAGTAAATCGA 100
                               v                                            i
C rnd-1_family-        206 TTAAAATGTTAGCAAAAACGGACCTGTTAGTAAGTATGTTAGTAAATCGG 157

  scaffold522|s        101 AAAAAATCGATTAATTTTGTTAGGAGCCCCAAATATCTAACAGATTAGCT 150
                                -     v                ?                  i  
C rnd-1_family-        156 AAAAA-TCGATGAATTTTGTTAGGAGCCNCAAATATCTAACAGATTAACT 108

  scaffold522|s        151 AACAAGGCCGATTTCGAGAAGGTTTCTGCCCAGTATTAAATGTACATGCA 200
                                 ?                                 iv        
C rnd-1_family-        107 AACAAGNCCGATTTCGAGAAGGTTTCTGCCCAGTATTAAACCTACATGCA 58

  scaffold522|s        201 GGTGTTAGAAAGCCCTTTGCTTTTTACTAACAGCTTACTAACAATTCGTT 250
                           v       v                                         
C rnd-1_family-         57 CGTGTTAGTAAGCCCTTTGCTTTTTACTAACAGCTTACTAACAATTCGTT 8

  scaffold522|s        251 TGCAGTG 257
                                  
C rnd-1_family-          7 TGCAGTG 1

Matrix = 20p47g.matrix
Kimura (with divCpGMod) = 4.92
Transitions / transversions = 1.00 (7/7)
Gap_init rate = 0.00 (1 / 256), avg. gap size = 1.00 (1 / 1)


855 2.91 0.00 0.00 scaffold522|size69842 258 360 (69489) C scaffold16|size1078160_(dbseq-nr_220)_[363944,369920]#LTR/Copia (141) 5836 5734 m_b3046s001i1 151959

  scaffold522|s        258 TGAGAGAGTACTTACGTGCTACTCACATACTGTAGGTACACACTTGATTA 307
                                                                   i        i
C scaffold16|si       5836 TGAGAGAGTACTTACGTGCTACTCACATACTGTAGGTACATACTTGATTG 5787

  scaffold522|s        308 TATGTGGAGAACATGATGGGTGTTTTGGCTGGTTTTTGGCTAGTATTAGC 357
                                                                             
C scaffold16|si       5786 TATGTGGAGAACATGATGGGTGTTTTGGCTGGTTTTTGGCTAGTATTAGC 5737

  scaffold522|s        358 ATA 360
                            i 
C scaffold16|si       5736 ACA 5734

Matrix = 20p47g.matrix
Kimura (with divCpGMod) = 3.00
Transitions / transversions = 1.00 (3/0)
Gap_init rate = 0.00 (0 / 102), avg. gap size = 0.0 (0 / 0)


2877 11.54 0.42 1.06 scaffold522|size69842 389 861 (68988) C rnd-1_family-937#Unknown (1) 477 8 m_b3046s001i2 151960

  scaffold522|s        389 AGTATAATATGCACAAATTTGCATCATGTCTTTGTCAATTATTGTTTTAG 438
                             v      vi               ?? v    i               
C rnd-1_family-        477 AGAATAATAAACACAAATTTGCATCANNTATTTGCCAATTATTGTTTTAG 428

  scaffold522|s        439 AGACCCCAT-TAATCTATTCTCAATTCATCTATAAATATGAATCATGCCT 487
                                  v -      i      v   ii  i     ii v      v  
C rnd-1_family-        427 AGACCCCCTCTAATCTGTTCTCATTTCGCCTGTAAATGCGCATCATGGCT 378

  scaffold522|s        488 GGTGT-TGTCTTTGCAGGAAATATTACTATGTCTCCTGTGAGATGATACC 536
                                -        i         i     --         --       
C rnd-1_family-        377 GGTGTCTGTCTTTGTAGGAAATATCACTAT--CTCCTGTGA--TGATACC 332

  scaffold522|s        537 CTTACTAGAGTTACCAATTGCATTATATCTATTGTACTAAACTTGTTTGA 586
                                 v     v vi                         v    v   
C rnd-1_family-        331 CTTACTCGAGTTTCAGATTGCATTATATCTATTGTACTAAAATTGTATGA 282

  scaffold522|s        587 AAGGGAACCATCTCTTGCTTGGGCATTCAAATAAGTCCCAGTATCATTTG 636
                                           i                                 
C rnd-1_family-        281 AAGGGAACCATCTCTTACTTGGGCATTCAAATAAGTCCCAGTATCATTTG 232

  scaffold522|s        637 ACATGCTTTTTTACATGATTGTTCTGTAGAAGACAATACAATAACTATTA 686
                             i                     i       i     vi   v  v  i
C rnd-1_family-        231 ACGTGCTTTTTTACATGATTGTTCCGTAGAAGGCAATAGGATACCTCTTG 182

  scaffold522|s        687 CATAGTCTTGGGCATGCATGATGTTCTTGTAGAGTAAGATAGGGGCAAAA 736
                               v   vv    i            vv                    i
C rnd-1_family-        181 CATACTCTACGGCACGCATGATGTTCTGTTAGAGTAAGATAGGGGCAAAG 132

  scaffold522|s        737 GGTACTGTTCTTTTATTACACTTGGCAATACTTCCACATGTAACAAGTTT 786
                                   v     i          i           i            
C rnd-1_family-        131 GGTACTGTACTTTTGTTACACTTGGTAATACTTCCACGTGTAACAAGTTT 82

  scaffold522|s        787 TCCTGTGTAATAAAAAAAGTGGAAGAGACAACCATACAGAGCCATTTTAA 836
                           v      i   -ii              i        v v      ?i  
C rnd-1_family-         81 GCCTGTGCAAT-GGAAAAGTGGAAGAGATAACCATACTGTGCCATTNCAA 33

  scaffold522|s        837 TTCCCCCTCTACTTTACTGGTATTG 861
                                 i   v  v           
C rnd-1_family-         32 TTCCCCTTCTTCTGTACTGGTATTG 8

Matrix = 20p47g.matrix
Kimura (with divCpGMod) = 11.27
Transitions / transversions = 1.08 (28/26)
Gap_init rate = 0.01 (7 / 472), avg. gap size = 1.00 (7 / 7)


324 17.39 0.00 25.00 scaffold522|size69842 867 981 (68868) C rnd-1_family-469#Unknown (983) 383 292 m_b3046s001i3 151961

  scaffold522|s        867 AGAGGGGCTCGTGAGCTGTTTTATGAAGAAATGTAGATTTTTGAAGACGA 916
                                    vi   i v   ?       -------------     v i 
C rnd-1_family-        383 AGAGGGGCTAATGAACAGTTNTATGAAG-------------TGAAGCCAA 347

  scaffold522|s        917 TATCAACGTGATACCAACTAGACTATCACATTGCCTCTTTGAACTCTTTG 966
                             i    v                i?   vvv     ----------   
C rnd-1_family-        346 TACCAACTTGATACCAACTAGACTGNCACCAGGCCTC----------TTG 307

  scaffold522|s        967 AATTACTGACAGATG 981
                                   v   ii 
C rnd-1_family-        306 AATTACTGCCAGGCG 292

Matrix = 20p47g.matrix
Kimura (with divCpGMod) = 17.60
Transitions / transversions = 0.88 (7/8)
Gap_init rate = 0.20 (23 / 114), avg. gap size = 1.00 (23 / 23)


3097 9.27 4.89 1.18 scaffold522|size69842 958 1448 (68401) C rnd-5_family-4619#Unknown (85) 816 308 m_b3046s001i4 151962

  scaffold522|s        958 AACTCTTTGAATTACTGACAGATGCAGGAAAA-TGGAGGAGGGTAGGTGA 1006
                                v  vi   i --   i           -          i  i vi
C rnd-5_family-        816 AACTCGTTTGATTGC--ACAAATGCAGGAAAAATGGAGGAGGGCAGATTG 769

  scaffold522|s       1007 ACTGAATCTGCCTCTGAGACTATTCTTTTTATGGAA---TATAAGGAGGA 1053
                                              vi              v---  v    i?i 
C rnd-5_family-        768 ACTGAATCTGCCTCTGAGAGCATTCTTTTTATGGACGTTTAGAAGGGNAA 719

  scaffold522|s       1054 AGTGAACCATTCAAATTTGTTTTGAGAATGAACTATAAGAAATTTTTCTT 1103
                                  v   ?                i                     
C rnd-5_family-        718 AGTGAACGATTNAAATTTGTTTTGAGAACGAACTATAAGAAATTTTTCTT 669

  scaffold522|s       1104 TGGTGGCCGTTGCTACTTTTGTTGATGTATTGAATTGCTTACTGCTGTGT 1153
                                  i         v                      v     i  v
C rnd-5_family-        668 TGGTGGCTGTTGCTACTATTGTTGATGTATTGAATTGCTTCCTGCTATGG 619

  scaffold522|s       1154 CACTA-AAAAATGGCCAGTTTACACTCAATTGGTGAAATATTTTGATACC 1202
                             i  -          v    vv        v  v v         i ii
C rnd-5_family-        618 CATTACAAAAATGGCCTGTTTCAACTCAATTTGTTACATATTTTGACATT 569

  scaffold522|s       1203 AGCAT-----------------TCCCTCATTCTACCCAGTCTGTTGAATC 1235
                                -----------------                          v 
C rnd-5_family-        568 AGCATTTCAATACTCTTTTTAATCCCTCATTCTACCCAGTCTGTTGAAGC 519

  scaffold522|s       1236 CAATAATTTCACTTTTGTAAAGACCATGACACATCTGCAATGTTAACCAC 1285
                               i     v                 i      i              
C rnd-5_family-        518 CAATGATTTCTCTTTTGTAAAGACCATGGCACATCCGCAATGTTAACCAC 469

  scaffold522|s       1286 AACAACAATGCTGGTGCACCCTCATCAACGGCTGCACCTTAC--CTCTCA 1333
                                   i                       v i       --      
C rnd-5_family-        468 AACAACAACGCTGGTGCACCCTCATCAACGGCGGTACCTTACCTCTCTCA 419

  scaffold522|s       1334 TTCACACTTGTCCACAGTTTCAGCAATCAACAAGTAAACATGGTACTAGT 1383
                                                                             
C rnd-5_family-        418 TTCACACTTGTCCACAGTTTCAGCAATCAACAAGTAAACATGGTACTAGT 369

  scaffold522|s       1384 GATTATGTTAGCAAGTTTTTATGTTATGTTACTAGTGATCTTACTCTGTT 1433
                                    i         ----                      i i  
C rnd-5_family-        368 GATTATGTTGGCAAGTTTT----TTATGTTACTAGTGATCTTACTTTATT 323

  scaffold522|s       1434 TCATGCTGCTCGAAC 1448
                                     i  i 
C rnd-5_family-        322 TCATGCTGCTTGAGC 308

Matrix = 20p47g.matrix
Kimura (with divCpGMod) = 9.35
Transitions / transversions = 1.37 (26/19)
Gap_init rate = 0.02 (11 / 490), avg. gap size = 2.73 (30 / 11)

1165 15.22 4.35 0.00 scaffold522|size69842 1411 1640 (68209) C rnd-1_family-479#Unknown (490) 1115 876 m_b3046s001i5 151962

  scaffold522|s       1411 GTTACTAGTGATCTTACTCTGTTTCATGCTGCTCGAACAACTGTAAATAA 1460
                                     v     i i iv v  i i     v     v v v     
C rnd-1_family-       1115 GTTACTAGTGTTCTTATTTTAATACACGTTGCTCTAACAAATTTTAATAA 1066

  scaffold522|s       1461 TTGATTCATGTCA----------ACTAATTTAATTCATCATTTCCCTCCC 1500
                                        ----------    vv       v   vi        
C rnd-1_family-       1065 TTGATTCATGTCATAATATATCAACTACATTAATTCCTCAACTCCCTCCC 1016

  scaffold522|s       1501 TGTCCCTATCACTCCTGTCTTTTTTGCTATGGTTGCCTACCATCTCAATG 1550
                            v   v                v  v  vv    v      v v      
C rnd-1_family-       1015 TCTCCATATCACTCCTGTCTTTGTTTCTTAGGTTTCCTACCCTATCAATG 966

  scaffold522|s       1551 AAAAGTGTATTGTTGCTACAACAACCTGAAATAGTATGTGATGCTCCATG 1600
                                         v    v    v         i  i            
C rnd-1_family-        965 AAAAGTGTATTGTTCCTACTACAAACTGAAATAGCATATGATGCTCCATG 916

  scaffold522|s       1601 AATGTGAAGATACCTGTTTGTTCCACAGATTGCGATTCAT 1640
                           vv       i                       v      
C rnd-1_family-        915 CTTGTGAAGGTACCTGTTTGTTCCACAGATTGCCATTCAT 876

Matrix = 20p47g.matrix
Kimura (with divCpGMod) = 16.54
Transitions / transversions = 0.35 (9/26)
Gap_init rate = 0.00 (1 / 229), avg. gap size = 10.00 (10 / 1)


462 19.24 5.99 3.51 scaffold522|size69842 1626 1792 (68057) genome_4_2290#DNA 697 867 (588) m_b3046s001i6 151963

  scaffold522|s       1626 CAGATTGC-GATTCATCAATGA---TATTGTTCTATCAGTCCAAGGCGCC 1671
                                  i-  i  i i   vi--- i     v v ivi     ----- 
  genome_4_2290        697 CAGATTGTTGACTCGTTAATTGCTTTGTTGTTGTTTTCATCCAA-----C 741

  scaffold522|s       1672 TGTTTGACTGGTTGATTGTTGGGTCGTGTTTTGAAGTAGGAGGCATCAAT 1721
                            -     vi    v     v v  i           v        vi   
  genome_4_2290        742 T-TTTGAGCGGTTTATTGTGGCGTTGTGTTTTGAAGGAGGAGGCAATAAT 790

  scaffold522|s       1722 GTTGCTGTTTATTTT-CTTCTCAT-----GATTTGTTTTGTTTTGATTTG 1765
                               i  i iv    -v       ----- v              v    
  genome_4_2290        791 GTTGTTGCTCTTTTTGATTCTCATATTTTGTTTTGTTTTGTTTTGTTTTG 840

  scaffold522|s       1766 TTTTATTTTATTTGAATAACTTTTTTG 1792
                               i    i             i   
  genome_4_2290        841 TTTTGTTTTGTTTGAATAACTTTCTTG 867

Matrix = 20p47g.matrix
Kimura (with divCpGMod) = 20.91
Transitions / transversions = 1.21 (17/14)
Gap_init rate = 0.06 (10 / 166), avg. gap size = 1.60 (16 / 10)


471 17.50 3.33 0.00 scaffold522|size69842 1768 1887 (67962) C genome_4_2290#DNA (892) 563 440 m_b3046s001i7 151964

  scaffold522|s       1768 TTATTTTATT--TG-AATAACTTTTTTGTTGTTGTTTTACTCAAACATT- 1813
                               iv    --  -   v i i  v  i     v           v  -
C genome_4_2290        563 TTATCGTATTAATGTAATTATTCTTATGCTGTTGATTTACTCAAACTTTT 514

  scaffold522|s       1814 GAACGGTTGATTGTTGCATGGTGTTTTGAAGTAGAAGGCATCAATGTTTC 1863
                           i  i             i  i  v       v  i             vv
C genome_4_2290        513 AAATGGTTGATTGTTGCGTGATGGTTTGAAGGAGGAGGCATCAATGTTGA 464

  scaffold522|s       1864 CGGTTTCTTTTAACTTCTCATGTT 1887
                            i i       v            
C genome_4_2290        463 CAGCTTCTTTTTACTTCTCATGTT 440

Matrix = 20p47g.matrix
Kimura (with divCpGMod) = 18.06
Transitions / transversions = 1.10 (11/10)
Gap_init rate = 0.03 (3 / 119), avg. gap size = 1.33 (4 / 3)


368 21.49 2.40 3.23 scaffold522|size69842 1782 1906 (67943) genome_4_2290#DNA 713 836 (619) m_b3046s001i8 151965

  scaffold522|s       1782 TAACTTTTTTGTTGTTGTTTT-ACTCAAACATTGAACGGTTGATTGTTGC 1830
                              i vi              - ii   viv    i     v     v  
  genome_4_2290        713 TAATTGCTTTGTTGTTGTTTTCATCCAACTTTTGAGCGGTTTATTGTGGC 762

  scaffold522|s       1831 ATGGTGTTTTGAAGTAGAAGGCATCAATGTTTCCGGTT--TCTTTTAACT 1878
                           i v           v  i     vi      ----   --      viv 
  genome_4_2290        763 GTTGTGTTTTGAAGGAGGAGGCAATAATGTT----GTTGCTCTTTTTGAT 808

  scaffold522|s       1879 TCTCATGTTATACTTTGTTTTGTGCTGT 1906
                                 i  v ii          vi   
  genome_4_2290        809 TCTCATATTTTGTTTTGTTTTGTTTTGT 836

Matrix = 20p47g.matrix
Kimura (with divCpGMod) = 24.50
Transitions / transversions = 1.17 (14/12)
Gap_init rate = 0.05 (6 / 124), avg. gap size = 1.17 (7 / 6)


2575 16.65 1.04 7.00 scaffold522|size69842 1916 2490 (67359) C genome_4_2290#DNA (911) 544 2 m_b3046s001i9 151966

  scaffold522|s       1916 ATTCTT-TGTTGTTATTTTACTCAAACTTTTGGATGGTTGATTGCTGAGC 1964
                                 -  i    iv               ii           i  v i
C genome_4_2290        544 ATTCTTATGCTGTTGATTTACTCAAACTTTTAAATGGTTGATTGTTGCGT 495

  scaffold522|s       1965 AGTGCTATGATGTAGGAGGCATCAATGTTGCGGGATTCTTCTTACTTCTC 2014
                           ii  v v   v v                 vvi v     i         
C genome_4_2290        494 GATGGTTTGAAGGAGGAGGCATCAATGTTGACAGCTTCTTTTTACTTCTC 445

  scaffold522|s       2015 ATTATTTGTTTTGTTTTGTACATAAATGCCATGTTCCTCGACCTGAAATA 2064
                             ----------    ----------------    v i           
C genome_4_2290        444 AT----------GTTT----------------GTTCGTTGACCTGAAATA 421

  scaffold522|s       2065 TGTGATCTCTTGCTGC-TTCATCATAAGAATCTATTGCGCTGTTCAACGA 2113
                            v       v      -  v       i   vi  i        iv    
C genome_4_2290        420 TTTGATCTCATGCTGCCTTGATCATAAAAATACATCGCGCTGTTTCACGA 371

  scaffold522|s       2114 ATAGATAATAGGGCGGCGCGGCAGATTTTGGGTGGGGATGATCGATTATC 2163
                            vii             ii   vv           v  i i i      i
C genome_4_2290        370 AAGAATAATAGGGCGGCATGGCTTATTTTGGGTGGCGACGGTTGATTATT 321

  scaffold522|s       2164 AGGGACGACAATGTGAAGGGAAGTGCGGGGAGTCGTCATTCGAGTCCAAA 2213
                           i        i i                 vi      ---          
C genome_4_2290        320 GGGGACGACGACGTGAAGGGAAGTGCGGGTGGTCGTC---CGAGTCCAAA 274

  scaffold522|s       2214 ATTGCTGACTTAGTCTACGATTTTTTGTGGAGCCACTGGTGGTGCGATGG 2263
                             i  i            i      i  i      v iv      vv   
C genome_4_2290        273 ATCGCCGACTTAGTCTACAATTTTTCGTAGAGCCAGTATTGGTGCTCTGG 224

  scaffold522|s       2264 ACCCGAGTAGGGTATTGTTGAATCGGGTCGGATAGTCGCTATCCAACAAA 2313
                                               vi      vi viv v         i    
C genome_4_2290        223 ACCCGAGTAGGGTATTGTTGCGTCGGGTGAGTCCGGCGCTATCCAGCAAA 174

  scaffold522|s       2314 AAAATCCAATCGTCAAAACTCTGGTTGGTTGTTGAGTTACGGACGAAAAA 2363
                                  i   v         i                    v       
C genome_4_2290        173 AAAATCCGATCTTCAAAACTCCGGTTGGTTGTTGAGTTACGGTCGAAAAA 124

  scaffold522|s       2364 CGCTTTCAGCGGCCATGGTGGAGGGGTTTGGGAGATTATAGATCTCTTCT 2413
                             vi   i                     v       v i          
C genome_4_2290        123 CGGCTTCGGCGGCCATGGTGGAGGGGTTTTGGAGATTTTGGATCTCTTCT 74

  scaffold522|s       2414 GGCGAACAA----TTTTTTTTGGGGGGGGGGAGCTTCAGTTGACAAATAA 2459
                               i    ----        vv v   ----  v  v     v   - -
C genome_4_2290         73 GGCGGACAAAAATTTTTTTTTCTGCGGG----GCGTCCGTTGAGAAA-A- 30

  scaffold522|s       2460 TGGGATGTGTCACTTCTCATACGCCGTCACA 2490
                           -   ii          i--  v   vi    
C genome_4_2290         29 -GGGGCGTGTCACTTCC--TAGGCCTCCACA 2

Matrix = 20p47g.matrix
Kimura (with divCpGMod) = 16.23
Transitions / transversions = 1.12 (47/42)
Gap_init rate = 0.07 (41 / 574), avg. gap size = 1.07 (44 / 41)


1458 18.17 9.04 0.52 scaffold522|size69842 2518 2871 (66978) C rnd-1_family-414#Unknown (9) 384 1 m_b3046s001i10 151967

  scaffold522|s       2518 GAACCACTCACATGTCTTAGAAGATTTCACGTCCTCACGTCACATTAGAC 2567
                               v           i              i  vi v      iv    
C rnd-1_family-        384 GAACAACTCACATGTCCTAGAAGATTTCACGCCCGTAAGTCACACGAGAC 335

  scaffold522|s       2568 AATCCGTAAAACTCCAAAACATTATATTGAACTACTAATATAGCAGCTGA 2617
                                  vv         i-   iii         v   i   vv?i i 
C rnd-1_family-        334 AATCCGTTCAACTCCAAAG-ATTGCGTTGAACTACAAATGTAGACNTTAA 286

  scaffold522|s       2618 ACTACATATCAACGGGTGAACTACTAAAACTGCACTTAATGGATCCTTCA 2667
                              i  v   ii v vi             v         i      vv 
C rnd-1_family-        285 ACTGCAAATCGGCCGTCGAACTACTAAAACGGCACTTAATAGATCCTGAA 236

  scaffold522|s       2668 AACTAAAGAAAAAAGATTTTCTGTCCGTAGAACTACGCAGAAGCATATTT 2717
                                  iv i vi v            v      -iv i v   v    
C rnd-1_family-        235 AACTAAAATAGATGGTTTTTCTGTCCGTCGAACTA-AAAAATGCAAATTT 187

  scaffold522|s       2718 CTGTCTGTCAAACTAC------------------------------GCAG 2737
                             i  i v        ------------------------------  i 
C rnd-1_family-        186 CTATCCGGCAAACTACGAAGACGCGTTTTTCGATCCTCTAAACTAGGCGG 137

  scaffold522|s       2738 AAGCATATTTCTGTCCGTCGAACTACGCAGAGTCATATTTCTGTCCGTCA 2787
                             v                            iv         i      i
C rnd-1_family-        136 AATCATATTTCTGTCCGTCGAACTACGCAGAAGCATATTTCTATCCGTCG 87

  scaffold522|s       2788 AACTACTCAGAAGCAAATTACTATCCTTTCAACTACTCACAATC-ATATC 2836
                                 v        vv i i??    i           v    - iv ?
C rnd-1_family-         86 AACTACGCAGAAGCATTTCATNNTCCTCTCAACTACTCAGAATCAACTTN 37

  scaffold522|s       2837 TAGATCCATCGAACTGAGACATTAT-GAAAACCACT 2871
                           ?v       i               -   v      
C rnd-1_family-         36 NTGATCCATTGAACTGAGACATTATCGAATACCACT 1

Matrix = 20p47g.matrix
Kimura (with divCpGMod) = 18.80
Transitions / transversions = 1.00 (32/32)
Gap_init rate = 0.01 (5 / 353), avg. gap size = 6.80 (34 / 5)


1425 11.45 1.23 3.35 scaffold522|size69842 2895 3138 (66711) C rnd-5_family-1299#Unknown (7) 293 55 m_b3046s001i11 151968

  scaffold522|s       2895 CCTGGGAGCAATCTCTGACAGACTTTGTCTAAGGGCTGAGAGATTTAAAC 2944
                                    i v     ?      ii           ?  i        i
C rnd-5_family-        293 CCTGGGAGCGAGCTCTGNCAGACTCCGTCTAAGGGCTNAGGGATTTAAAT 244

  scaffold522|s       2945 AAGTTTTAATCCCATTAGTGAGCGAAAGTGATGAGGAGTCACTAATTTGG 2994
                                             i            i                  
C rnd-5_family-        243 AAGTTTTAATCCCATTAGCGAGCGAAAGTGACGAGGAGTCACTAATTTGG 194

  scaffold522|s       2995 TCGTTTTGACCTTGGGGGTGTATATGGAACCCCAGAGATGGG-CAGG-TC 3042
                                 i    ?      i    v        i v i v  i-    -  
C rnd-5_family-        193 TCGTTTCGACCNTGGGGGCGTATCTGGAACCCTATAAAAGGACCAGGATC 144

  scaffold522|s       3043 GAGTCCCACAGAAAGAGGCACGCTACAAATGGCACCTTTGCCACGA-AAA 3091
                                             i  i  i v  ?       i  v i   -   
C rnd-5_family-        143 GAGTCCCACAGAAAGAGGTACACTGCCAANGGCACCTCTGACGCGAGAAA 94

  scaffold522|s       3092 TTCTCGCGAATACCCGAATCGCAGGAAATTTCTACAGCAAAAAGTGA 3138
                                       i   i?     v  i----   ----         
C rnd-5_family-         93 TTCTCGCGAATATCCGGNTCGCATGAG----CTA----AAAAAGTGA 55

Matrix = 20p47g.matrix
Kimura (with divCpGMod) = 9.63
Transitions / transversions = 2.86 (20/7)
Gap_init rate = 0.05 (11 / 243), avg. gap size = 1.00 (11 / 11)


3076 4.71 0.00 0.71 scaffold522|size69842 3119 3545 (66304) rnd-1_family-1311#Unknown 1 424 (0) m_b3046s001i12 151969

  scaffold522|s       3119 ATTTCTACAGCAAAAAGTGAGAATCTGAGATTCCTACGAATCCTGATATA 3168
                             v                      v         v              
  rnd-1_family-          1 ATATCTACAGCAAAAAGTGAGAATCAGAGATTCCTTCGAATCCTGATATA 50

  scaffold522|s       3169 CACAATGCTCAGTTACCACTCAAGAATGTGACTGAGAAGGGTAAAAGCTT 3218
                                v    v v             v            v    i i   
  rnd-1_family-         51 CACAAAGCTCCGGTACCACTCAAGAAAGTGACTGAGAAGTGTAAGAACTT 100

  scaffold522|s       3219 GCGCACAAGAAGCATAGTGCCAGAGTACTTCCTCTGTGACACAAAGAAGC 3268
                                  v      ?                              -    
  rnd-1_family-        101 GCGCACATGAAGCANAGTGCCAGAGTACTTCCTCTGTGACACAAA-AAGC 149

  scaffold522|s       3269 TTTAGCCAAGTATAAAAATAGAAAATTCAAAATATAGTAATGGCATTACT 3318
                                                             v       ?       
  rnd-1_family-        150 TTTAGCCAAGTATAAAAATAGAAAATTCAAAATAAAGTAATGNCATTACT 199

  scaffold522|s       3319 TTGAACTCAGGTACAAGCAACAAGAAGTTGTAAAATCCTTGCAAAAAAAT 3368
                                i        vv         ?                    -   
  rnd-1_family-        200 TTGAATTCAGGTACTTGCAACAAGANGTTGTAAAATCCTTGCAAAA-AAT 248

  scaffold522|s       3369 CATAGATGATTTTTGCTGTACTAAAGAACCAGATTTAATGAAATCTTGGT 3418
                                           v    i                ?           
  rnd-1_family-        249 CATAGATGATTTTTGCAGTACCAAAGAACCAGATTTAANGAAATCTTGGT 298

  scaffold522|s       3419 ATGAGCCAAAAAGCAAATTTGAATTTAATTATTTCAATAATTTTGGTGTA 3468
                                                                 ?         i 
  rnd-1_family-        299 ATGAGCCAAAAAGCAAATTTGAATTTAATTATTTCAATNATTTTGGTGCA 348

  scaffold522|s       3469 TTTTCTTACCAGACGAGCTGGAAGAAAAATAATAATGAAACAAAACCCAA 3518
                                        v               -                    
  rnd-1_family-        349 TTTTCTTACCAGAAGAGCTGGAAGAAAAA-AATAATGAAACAAAACCCAA 397

  scaffold522|s       3519 GTGACTAGAATTTTTCTGTCAGGGGAT 3545
                                                v     
  rnd-1_family-        398 GTGACTAGAATTTTTCTGTCATGGGAT 424

Matrix = 20p47g.matrix
Kimura (with divCpGMod) = 4.93
Transitions / transversions = 0.33 (5/15)
Gap_init rate = 0.01 (3 / 426), avg. gap size = 1.00 (3 / 3)


696 23.42 3.76 3.76 scaffold522|size69842 3606 3818 (66031) scaffold32|size1035870_(dbseq-nr_203)_[848383,854460]#LTR/Gypsy 2150 2362 (3716) m_b3046s001i13 151970

  scaffold522|s       3606 AAGCAACAGAAAATCAGGCTTTGTTGAGGACCGAACCCTCAGCAAAGTGT 3655
                                  v i      ii iv     i vvi       iiii   i    
  scaffold32|si       2150 AAGCAACTGGAAATCAAACCATGTTGGGTTTCGAACCCCTGACAAGGTGT 2199

  scaffold522|s       3656 TGCTACAGTAACACCAGGGTGA---TCAG-AGAAAGT--TTCTGAGAGCA 3699
                                        -----    ---iv  -  i v  --   ii  vviv
  scaffold32|si       2200 TGCTACAGTAACA-----GTGAAAGCAAGAAGGACGTAGTTCCAAGCTTC 2244

  scaffold522|s       3700 CCACATAGTTCCAACAATGGAACCACTCATATGCTTTCCCTACCTGACTA 3749
                             v   -       v v i i v  ii      i     i    iii   
  scaffold32|si       2245 CCCCAT-GTTCCAAAATTAGGAACATCCATATGTTTTCCTTACCCAGCTA 2293

  scaffold522|s       3750 GGCTGGTGTCAAGTTCTTGGCATACGTCAGATGGTGTGCTTCCAA--CAG 3797
                              v         i       ii   ivi     -  v     v --  i
  scaffold32|si       2294 GGCAGGTGTCAAGCTCTTGGCGCACGCAGGATGG-GTTCTTCCTACTCAA 2342

  scaffold522|s       3798 AATGGAAGGGCAAAGTCACAC 3818
                             -                  
  scaffold32|si       2343 AA-GGAAGGGCAAAGTCACAC 2362

Matrix = 20p47g.matrix
Kimura (with divCpGMod) = 28.16
Transitions / transversions = 1.82 (31/17)
Gap_init rate = 0.06 (12 / 212), avg. gap size = 1.33 (16 / 12)

382 24.49 1.00 2.02 scaffold522|size69842 3730 3829 (66020) scaffold322|size364683_(dbseq-nr_703)_[10575,17042]#LTR/Gypsy 2641 2739 (3729) m_b3046s001i14 151970

  scaffold522|s       3730 ATGCTTTCCCTACCTGACTAGGCTGGTGTCAAGTTCTTGGCATACGTCAG 3779
                            i           i         v    i   iv       ii     ii
  scaffold322|s       2641 ACGCTTTCCCTACTTGACTAGGCAGGTGCCAAAGTCTTGGCGCACGTCGA 2690

  scaffold522|s       3780 ATGGTGTGCTTCC-AACAGAATGGAAGGGCAAAGTCACACCTCAGAGCCT 3828
                               - v i    -   vi  v i i i  i      -  i v  i ii 
  scaffold322|s       2691 ATGG-GAGTTTCCTAACCAAAGGAAGGAGCGAAGTCA-ACTTAAGGGTTT 2738

  scaffold522|s       3829 T 3829
                            
  scaffold322|s       2739 T 2739

Matrix = 20p47g.matrix
Kimura (with divCpGMod) = 25.20
Transitions / transversions = 3.00 (18/6)
Gap_init rate = 0.03 (3 / 99), avg. gap size = 1.00 (3 / 3)


1507 11.84 0.88 0.00 scaffold522|size69842 3815 4042 (65807) C genome_11_172910-9]15#Unspecified (316) 230 1 m_b3046s001i15 151971

  scaffold522|s       3815 ACACCTCAGAGCCTTAGCACAGCTGACAATGTCAGATTTTT--GATGTAT 3862
                            i   v                      iiivi        --i  i   
C genome_11_172        230 ATACCGCAGAGCCTTAGCACAGCTGACAGCAATAGATTTTTTAAATATAT 181

  scaffold522|s       3863 AAATAACAAATGTGATTTTGTAAGTCGAGTTTGAAATGACCTCCAGTCCT 3912
                                i         v         i      i           i    v
C genome_11_172        180 AAATAGCAAATGTGAATTTGTAAGTTGAGTTTAAAATGACCTCCGGTCCG 131

  scaffold522|s       3913 TTTGGGAGCAAAATGGAATACCTTTTATCTTATATTCATGTCTGTATTTG 3962
                           v    i          i                     i           
C genome_11_172        130 ATTGGAAGCAAAATGGGATACCTTTTATCTTATATTCACGTCTGTATTTG 81

  scaffold522|s       3963 AACATACCCCTGATTTGTTTTGTCAGAGAAAACACCTAACTAATTTGGTT 4012
                                     i   i            vi                     
C genome_11_172         80 AACATACCCCCGATCTGTTTTGTCAGACGAAACACCTAACTAATTTGGTT 31

  scaffold522|s       4013 TTGTCTGACAAATTCATGGGGTTCCATGTA 4042
                            i          v   i          i  
C genome_11_172         30 TCGTCTGACAAAGTCACGGGGTTCCATATA 1

Matrix = 20p47g.matrix
Kimura (with divCpGMod) = 10.23
Transitions / transversions = 2.86 (20/7)
Gap_init rate = 0.00 (1 / 227), avg. gap size = 2.00 (2 / 1)


447 28.28 0.00 0.00 scaffold522|size69842 3914 4058 (65791) C rnd-4_family-237#Unknown (115) 163 19 m_b3046s001i16 151972

  scaffold522|s       3914 TTGGGAGCAAAATGGAATACCTTTTATCTTATATTCATGTCTGTATTTGA 3963
                               ii    vv iii     i   viv?              ?  v vv
C rnd-4_family-        163 TTGGAGGCAATTTAAGATACCCTTTTCGNTATATTCATGTCTGNATGTCT 114

  scaffold522|s       3964 ACATACCCCTGATTTGTTTTGTCAGAGAAAACACCTAACTAATTTGGTTT 4013
                                ? v i  iiii   i      vi    vv   ivv  v vv    
C rnd-4_family-        113 ACATANCGCCGACCCATTTCGTCAGACGAAACCACTAGAAAAGTGCGTTT 64

  scaffold522|s       4014 TGTCTGACAAATTCATGGGGTTCCATGTAAATGCCCCGTTTCTTA 4058
                           i   v   i  v  vi          i   v      v   i   
C rnd-4_family-         63 CGTCAGACGAAGTCCCGGGGTTCCATATAACTGCCCCCTTTTTTA 19

Matrix = 20p47g.matrix
Kimura (with divCpGMod) = 29.61
Transitions / transversions = 0.95 (20/21)
Gap_init rate = 0.00 (0 / 144), avg. gap size = 0.0 (0 / 0)


856 18.59 6.75 2.43 scaffold522|size69842 4052 4288 (65561) C genome_6_12811#DNA (498) 247 1 m_b3046s001i17 151973

  scaffold522|s       4052 TTTCTTACCTTCCGTACATGCACTCATCATCAGGACAAAGTACGTTTGAA 4101
                                    v       v  vi      v                     
C genome_6_1281        247 TTTCTTACCATCCGTACCTGAGCTCATCCTCAGGACAAAGTACGTTTGAA 198

  scaffold522|s       4102 CTGTCGACTGACCAACCTTAGCTAAATT-TAA-AATGTAATAATGACTTT 4149
                            v    ii  ----i    v        -i  -   - i  v v v    
C genome_6_1281        197 CAGTCGGTTG----GCCTTCGCTAAATTACAATAAT-TGATTAGGCCTTT 153

  scaffold522|s       4150 TGACAAAAAAACAGCCTGTCATTTGGAGTTGTTGTTCTCCTAGGATGTGG 4199
                           i   -v  v    i ivv  v  i     v v           v v    
C genome_6_1281        152 CGAC-CAACAACAACTGTTCCTTCGGAGTGGATGTTCTCCTAGTAAGTGG 104

  scaffold522|s       4200 AAATAAGTTCTCGACA--AGGTTA------------GTACAATATTTTTT 4235
                                v      v   -- vi   ------------    i  ii  i v
C genome_6_1281        103 AAATATGTTCTCCACAACATATTACTTTTAAATATTGTACGATGCTTCTA 54

  scaffold522|s       4236 AAAAGTATCAAGTTGGACTGTTTTTGTTTGTCATGCAACTTTCCCAAAAG 4285
                                         v          i   v i             vv   
C genome_6_1281         53 AAAAGTATCAAGTTCGACTGTTTTTATTTTTTATGCAACTTTCCCTTAAG 4

  scaffold522|s       4286 TCC 4288
                              
C genome_6_1281          3 TCC 1

Matrix = 20p47g.matrix
Kimura (with divCpGMod) = 19.86
Transitions / transversions = 0.65 (17/26)
Gap_init rate = 0.04 (10 / 236), avg. gap size = 2.20 (22 / 10)


281 27.01 1.65 5.13 scaffold522|size69842 4684 4804 (65045) C rnd-5_family-1237#Unknown (3345) 400 284 m_b3046s001i19 151974

  scaffold522|s       4684 AGAGGGAT-GCTTGATTTCCTTGCATTGTAAGCAAGTGGATAATGTCA-C 4731
                            i      - i     i  v          iiv i v i  v iiv  - 
C rnd-5_family-        400 AAAGGGATAGTTTGATCTCGTTGCATTGTAGAAAGGGGAATCACAACAAC 351

  scaffold522|s       4732 AATTGAAGAATACAGGATGTTGTTGCTGTGTCCATTTGATAAGGAATACA 4781
                           v      i v     ii  ------  v        iivv  iv v    
C rnd-5_family-        350 CATTGAAAATTACAGAGTG------CTCTGTCCATTCACAAAATATTACA 307

  scaffold522|s       4782 ACAAATGGTATGCAAGAGTTGAC 4804
                                       ivv v      
C rnd-5_family-        306 ACAAATGGTATGTCTGCGTTGAC 284

Matrix = 20p47g.matrix
Kimura (with divCpGMod) = 33.83
Transitions / transversions = 1.07 (16/15)
Gap_init rate = 0.07 (8 / 120), avg. gap size = 1.00 (8 / 8)

332 22.62 0.93 5.83 scaffold522|size69842 4684 4791 (65058) C rnd-5_family-7358#Unknown (3276) 465 363 m_b3046s001i18 151974

  scaffold522|s       4684 AGAGGGATGC-TTGATTTCCTTGCATTGTAAGCAAGTGGATAATGTCACA 4732
                                     -      ivv     i     ivi  vi  v v       
C rnd-5_family-        465 AGAGGGATGCGTTGATTCAATTGCACTGTAAAAGAGGAGAGACTGTCACA 416

  scaffold522|s       4733 ATTGAAGAATACAGGATGTTGTTGCTGTGTCCATTTGATAAGGAATACAA 4782
                           ?    ii v      i i ------       v    vv  iv v     
C rnd-5_family-        415 NTTGAGAACTACAGGGTAT------TGTGTCCTTTTGCAAAATATTACAA 372

  scaffold522|s       4783 CAAATGGTA 4791
                           i        
C rnd-5_family-        371 TAAATGGTA 363

Matrix = 20p47g.matrix
Kimura (with divCpGMod) = 27.30
Transitions / transversions = 0.92 (11/12)
Gap_init rate = 0.07 (7 / 107), avg. gap size = 1.00 (7 / 7)


227 15.27 6.25 7.94 scaffold522|size69842 5150 5213 (64636) genome_7_2791#DNA 385 447 (0) m_b3046s001i20 151975

  scaffold522|s       5150 TTGACAGTCAATTTCA-TACCCCTAGGTGCTAGTTAGTACCTAACTTAG- 5197
                              i i        ii-    -- i   vi         ---  i  v -
  genome_7_2791        385 TTGGCGGTCAATTTTGGTACC--TGGGTCTTAGTTAGTA---AATTTTGT 429

  scaffold522|s       5198 --GGATGTCACCCCTCCT 5213
                           --                
  genome_7_2791        430 TAGGATGTCACCCCTCCT 447

Matrix = 20p47g.matrix
Kimura (with divCpGMod) = 15.52
Transitions / transversions = 3.50 (7/2)
Gap_init rate = 0.13 (8 / 63), avg. gap size = 1.12 (9 / 8)


1433 20.86 0.91 0.91 scaffold522|size69842 5313 5641 (64208) C scaffold170|size558746_(dbseq-nr_246)_[277812,288266]#LTR/Gypsy (5828) 4627 4299 m_b3046s001i21 151976

  scaffold522|s       5313 TCACTGCAAACAAAAAACACCGGTAACCTCT--GTAAACTTGAGTGTACA 5360
                                                         i--   v   i         
C scaffold170|s       4627 TCACTGCAAACAAAAAACACCGGTAACCTCCCCGTACACTCGAGTGTACA 4578

  scaffold522|s       5361 GGAGGGTTACTGGAGCCCCTTGGAATGTTATATGCCAGTGACCTTCCTGT 5410
                             ii      i        i-      v   v v  i  i    i vv  
C scaffold170|s       4577 GGGAGGTTACCGGAGCCCCC-GGAATGGTATCTTCCGGTAACCTCCGGGT 4529

  scaffold522|s       5411 ACACTTCTGTAACCAATCAATACACAAGTGAACAGAAGGGTTACCGGAGT 5460
                                         vvi ii  v  v    v  i i              
C scaffold170|s       4528 ACACTTCTGTAACCCTCCGGTAAACTAGTGTACGGGAGGGTTACCGGAGT 4479

  scaffold522|s       5461 GTACCAACGGGTTACCGGAAATTCCAGACCTAAACCAGTGTTCGCATTTA 5510
                           v    iivi              iv     v i vv  iv   iv     
C scaffold170|s       4478 CTACCGGGAGGTTACCGGAAATTTGAGACCAAGAGGAGCTTTCAGATTTA 4429

  scaffold522|s       5511 TTTCTACTTATGATTAAAATAGGAATTGATTTTTACAAGAAAATGGACTT 5560
                                  v  i   vii   v  v i --        i     ii     
C scaffold170|s       4428 TTTCTACGTACGATAGGAATTGGTACT--TTTTTACAGGAAAACAGACTT 4381

  scaffold522|s       5561 ATAATTAAGATATAGAATCCATATCAATCTTAATAGTAGATATCACTGCA 5610
                           v v v    viv       v          v v    i v   v      
C scaffold170|s       4380 CTCAGTAAGTCTTAGAATCAATATCAATCTAATTAGTGGCTATAACTGCA 4331

  scaffold522|s       5611 ATACTTAGTAGCT-AAAAATTGTTAACCAGTG 5641
                           v           i-     v    v   i   
C scaffold170|s       4330 TTACTTAGTAGCCAAAAAAATGTTTACCGGTG 4299

Matrix = 20p47g.matrix
Kimura (with divCpGMod) = 21.10
Transitions / transversions = 0.89 (32/36)
Gap_init rate = 0.02 (5 / 328), avg. gap size = 1.20 (6 / 5)


468 29.60 2.80 5.26 scaffold522|size69842 5657 5870 (63979) rnd-1_family-441#LTR/Copia 3079 3287 (519) m_b3046s001i22 151977

  scaffold522|s       5657 AATCTCACTACAATGATGAACTCCAGACGAATTGTCAATACTTCAC--AT 5704
                             i i      vvi  ivv i    vv vi?   i i -- ii   --  
  rnd-1_family-       3079 AACCCCACTACCTCGACCCATTCCATCCTGNTTGCCGA--CCCCACCGAT 3126

  scaffold522|s       5705 GATCTCCACTGTTGCACTATACCATTGCAACTTGAGGTGGTTGTTAGCTA 5754
                              v     ivv i   i  v  ii i          vv     v     
  rnd-1_family-       3127 GATGTCCACCCGTACACCATCCCGCTACAACTTGAGGGCGTTGTGAGCTA 3176

  scaffold522|s       5755 CTTTGA--ATACTCACCCAATTTCTGCAGAATTTGAACATAAGGATATTC 5802
                           i  i  --  ? i v   v ii     v  i ?   iv  ivv     i 
  rnd-1_family-       3177 TTTCGAGTATNCCCTCCCCACCTCTGCCGAGTNTGAGGATGCTGATATCC 3226

  scaffold522|s       5803 ATCAGCTGGAGCTCATGTAATGGTGTCAAG--TCTAGCCAGAGATCTCTA 5850
                           v   v      i v i ------- i i  --i ii   v i    i   
  rnd-1_family-       3227 CTCACCTGGAGTTGACG-------GCCGAGANCCCGGCCTGGGATCCCTA 3269

  scaffold522|s       5851 TGACACAAAGACTTTACTTC 5870
                             --    i      i    
  rnd-1_family-       3270 TG--ACAAGGACTTTGCTTC 3287

Matrix = 20p47g.matrix
Kimura (with divCpGMod) = 33.75
Transitions / transversions = 1.50 (36/24)
Gap_init rate = 0.07 (14 / 213), avg. gap size = 1.21 (17 / 14)


266 20.02 0.00 3.33 scaffold522|size69842 5955 6016 (63833) rnd-1_family-441#LTR/Copia 3418 3477 (329) m_b3046s001i23 151977

  scaffold522|s       5955 CTTCATCATAGGTTCCCATGAAGTCCAACACTGCTGATGTGACCAACAAT 6004
                              ?i  -i  v     -  v   vii  i              i  i i
  rnd-1_family-       3418 CTTNGTC-CAGTTTCCC-TGCAGTATGACGCTGCTGATGTGACCGACGAC 3465

  scaffold522|s       6005 GATAAATTTGGC 6016
                                v      
  rnd-1_family-       3466 GATAACTTTGGC 3477

Matrix = 20p47g.matrix
Kimura (with divCpGMod) = 15.87
Transitions / transversions = 2.00 (8/4)
Gap_init rate = 0.03 (2 / 61), avg. gap size = 1.00 (2 / 2)


3646 3.69 1.08 0.43 scaffold522|size69842 7352 7814 (62035) C rnd-4_family-866#LTR/Copia (1) 4793 4328 m_b3046s001i24 151978

  scaffold522|s       7352 TGATTTGGCCGCGGCGGAGCGGCGGCGGAGCTGGGCGGACATTGTGTAAA 7401
                                      i                              v       
C rnd-4_family-       4793 TGATTTGGCCGTGGCGGAGCGGCGGCGGAGCTGGGCGGACATGGTGTAAA 4744

  scaffold522|s       7402 GCTAGTTAAAAGAACAAGAAGTGGTGGCCAGTAAGCCCCGACATGCAACT 7451
                                      -        v                             
C rnd-4_family-       4743 GCTAGTTAAAA-AACAAGAACTGGTGGCCAGTAAGCCCCGACATGCAACT 4695

  scaffold522|s       7452 CGGTTGCAGAGGTCAGTATTTTTAGAATTATGGTGGTCCCCGGTGTCACC 7501
                                         i                          i        
C rnd-4_family-       4694 CGGTTGCAGAGGTCGGTATTTTTAGAATTATGGTGGTCCCCAGTGTCACC 4645

  scaffold522|s       7502 ACCTCTACATTTTAATCGTGCGACGCACGTGTGCTCGACGATTCCTACGT 7551
                                             i                               
C rnd-4_family-       4644 ACCTCTACATTTTAATCGCGCGACGCACGTGTGCTCGACGATTCCTACGT 4595

  scaffold522|s       7552 -AATATGTCAGAGTTCTC-TTCGTGCTCGACTATTCCTACGT-AACAAAA 7598
                           -        i        -                       -       
C rnd-4_family-       4594 AAATATGTCGGAGTTCTCTTTCGTGCTCGACTATTCCTACGTGAACAAAA 4545

  scaffold522|s       7599 GATCCTCCGGAAGATCCATCAGATCCTAATGGATC-TTCGGATC-TCCCC 7646
                                            i         i       -        - i  i
C rnd-4_family-       4544 GATCCTCCGGAAGATCCGTCAGATCCTGATGGATCTTTCGGATCTTTCCT 4495

  scaffold522|s       7647 GAAAATTACTGCCTCCGTCCCCACGTAATTTAGTCAGTCCCCCCAAGGAT 7696
                            iii                                              
C rnd-4_family-       4494 GGGGATTACTGCCTCCGTCCCCACGTAATTTAGTCAGTCCCCCCAAGGAT 4445

  scaffold522|s       7697 GCGTGGCAACAAGACAGGCAAACTTGGCAAATCTAGTAAGGGAGGCAAAG 7746
                                                ?                      i     
C rnd-4_family-       4444 GCGTGGCAACAAGACAGGCAANCTTGGCAAATCTAGTAAGGGAGACAAAG 4395

  scaffold522|s       7747 GAGGGCAGTCATCACTCCGACGCAAACAATGCCACAAAGACTCAAGGACA 7796
                            -                   i                       i    
C rnd-4_family-       4394 G-GGGCAGTCATCACTCCGACACAAACAATGCCACAAAGACTCAAAGACA 4346

  scaffold522|s       7797 AGGGTCAGTCATTAGCCG 7814
                                             
C rnd-4_family-       4345 AGGGTCAGTCATTAGCCG 4328

Matrix = 20p47g.matrix
Kimura (with divCpGMod) = 2.99
Transitions / transversions = 7.50 (15/2)
Gap_init rate = 0.02 (7 / 462), avg. gap size = 1.00 (7 / 7)


1697 6.99 0.00 0.87 scaffold522|size69842 9465 9695 (60154) C rnd-4_family-866#LTR/Copia (467) 4327 4099 m_b3046s001i25 151978

  scaffold522|s       9465 GTCTGCGAGCTCGTCATCCAATTCGGGGAACGACGGCCCATCGTCATCTT 9514
                              i           i           ?vi         i          
C rnd-4_family-       4327 GTCCGCGAGCTCGTCGTCCAATTCGGGNCGCGACGGCCCGTCGTCATCTT 4278

  scaffold522|s       9515 CCCAGGGCTCATTGTTCTCGGGATCAGGAACGAGGTTGAGAAAGTCAGGG 9564
                                              v         i                    
C rnd-4_family-       4277 CCCAGGGCTCATTGTTCTCCGGATCAGGAGCGAGGTTGAGAAAGTCAGGG 4228

  scaffold522|s       9565 CCGAGGTCCTTAACACGGGTCTTCTCGCCCCACCTGCCCTGGATGGACTC 9614
                                         vi i        i                i      
C rnd-4_family-       4227 CCGAGGTCCTTAACTTGAGTCTTCTCACCCCACCTGCCCTGGACGGACTC 4178

  scaffold522|s       9615 CAAGAACTTCTGCTGTTCTTGATGTAAGGCAGCGTTGACGCACTCCTCGG 9664
                                              i          i          i        
C rnd-4_family-       4177 CAAGAACTTCTGCTGTTCTCGATGTAAGGCGGCGTTGACGCGCTCCTCGG 4128

  scaffold522|s       9665 GAGTGAGGGAGCGAACCGTCGAACGGTCTTC 9695
                                    ?            --   v   
C rnd-4_family-       4127 GAGTGAGGGNGCGAACCGTCGA--GGTGTTC 4099

Matrix = 20p47g.matrix
Kimura (with divCpGMod) = 3.99
Transitions / transversions = 3.00 (12/4)
Gap_init rate = 0.01 (2 / 230), avg. gap size = 1.00 (2 / 2)


27609 4.66 2.47 0.37 scaffold522|size69842 10265 13992 (55857) C rnd-1_family-441#LTR/Copia (0) 3806 1 m_b3046s001i26 151979

  scaffold522|s      10265 GCCATCGTGTAGCCTCGGGCTGATGGGACCTTCGGGCAGAACATGGTGTC 10314
                                               i                             
C rnd-1_family-       3806 GCCATCGTGTAGCCTCGGGCCGATGGGACCTTCGGGCAGAACATGGTGTC 3757

  scaffold522|s      10315 GCTATAGAGGTTGCACGGCATCCTCCTGTAGCGAAGCATCCGATCGCTTG 10364
                                               ?                         i ? 
C rnd-1_family-       3756 GCTATAGAGGTTGCACGGCANCCTCCTGTAGCGAAGCATCCGATCGTTNG 3707

  scaffold522|s      10365 TCCGAAAACGCCTTGACAGCGCCGGATGCAAGACCGCGGCGCACAC-GCG 10413
                               i                i        i     i?-     i -   
C rnd-1_family-       3706 TCCGGAAACGCCTTGACAGCGTCGGATGCAGGACCGTN-CGCACGCCGCG 3658

  scaffold522|s      10414 CTGTGCGTGGTCTGTCGGACCGTGTTCTGAGCTTTGTGTAGTGGGATCTG 10463
                              --       i    ?          v?  i                 
C rnd-1_family-       3657 CTG--CGTGGTCCGTCGNACCGTGTTCTTNGCCTTGTGTAGTGGGATCTG 3610

  scaffold522|s      10464 CCAACGATTGGCCAGAGTGACGTGAGTCCACG--CCCCTGCCGTCTCACC 10511
                                                  -        --          -     
C rnd-1_family-       3609 CCAACGATTGGCCAGAGTGACGT-AGTCCACGGCCCCCTGCCGT-TCACC 3562

  scaffold522|s      10512 CAAGCG-ACTCCACAGACGCCATAAGTCTCTGGG-TGCGGTTAGTTCGCA 10559
                            i?   -     i      i    ?         -  ?            
C rnd-1_family-       3561 CGNGCGGACTCCGCAGACGTCATANGTCTCTGGGGTGNGGTTAGTTCGCA 3512

  scaffold522|s      10560 CCAACACCACTTGGCGGGTCGCCTCAAGGGCCATGCCAAAGTTATCGCCG 10609
                                i    i                     ii             i  
C rnd-1_family-       3511 CCAACGCCACCTGGCGGGTCGCCTCAAGGGCCGCGCCAAAGTTATCGTCG 3462

  scaffold522|s      10610 TCAGTCACATCAGCAGCATCATACTGCA-GGAAACTGGACAAAGTTTCCA 10658
                             i              i          -           ?         
C rnd-1_family-       3461 TCGGTCACATCAGCAGCGTCATACTGCAGGGAAACTGGACNAAGTTTCCA 3412

  scaffold522|s      10659 AC-GGGTTCCTCGTCGCTAACGGCATCGGCCGGAAGTGTCCCCATCTCAG 10707
                           i -         vi   ? i                i             
C rnd-1_family-       3411 GCGGGGTTCCTCTCCGCNAGCGGCATCGGCCGGAAGCGTCCCCATCTCAG 3362

  scaffold522|s      10708 CTATA---CGCGGACCATCACTTCGCGCAGCAGAGATTAAATGTCCCCTG 10754
                                ---              i     i        i  ?         
C rnd-1_family-       3361 CTATACGGCGCGGACCATCACTCCGCGCGGCAGAGATCAANTGTCCCCTG 3312

  scaffold522|s      10755 AAATCAAGGTGGCTCTCTTCGAGAGAAGCAAAGTCCTTGTCATAGGGATC 10804
                                                                             
C rnd-1_family-       3311 AAATCAAGGTGGCTCTCTTCGAGAGAAGCAAAGTCCTTGTCATAGGGATC 3262

  scaffold522|s      10805 CCAGGCCGGG---TCGCGCCGCCAACTCCAAGTG-GGGATATCAGCATCC 10850
                                     ---   -    i        i   -               
C rnd-1_family-       3261 CCAGGCCGGGNTCTCG-GCCGTCAACTCCAGGTGAGGGATATCAGCATCC 3213

  scaffold522|s      10851 TCATACTCAGCAGAGGTAGGGAGGGCATACTCAAAATAGCTCACAACG-C 10899
                              ?    i        i       ?      i               - 
C rnd-1_family-       3212 TCANACTCGGCAGAGGTGGGGAGGGNATACTCGAAATAGCTCACAACGCC 3163

  scaffold522|s      10900 CTCAAGTTGTAGCGGGATGGTGT---GGTGGGCATCATC---AGGGTCGG 10943
                                                  ---     i       ---i       
C rnd-1_family-       3162 CTCAAGTTGTAGCGGGATGGTGTACGGGTGGACATCATCGGTGGGGTCGG 3113

  scaffold522|s      10944 CAATCAGGATAGAATGGGTTGAGGTAGTGGGGTTCGCCGTGAGGAACTTC 10993
                              ?      i        i                i             
C rnd-1_family-       3112 CAANCAGGATGGAATGGGTCGAGGTAGTGGGGTTCGTCGTGAGGAACTTC 3063

  scaffold522|s      10994 --GACCTCGCGGAATCGCCACACCATTCATCCGGCATTGCATGGGACAGA 11041
                           --       i-v    v          v                    ? 
C rnd-1_family-       3062 GGGACCTCGT-TAATCTCCACACCATTGATCCGGCATTGCATGGGACANA 3014

  scaffold522|s      11042 GTAGGCAATGTTCAACCTCAGGCACATAGATGGCCTGGTTGATCATCAAG 11091
                            i                    ?        ?              ? i 
C rnd-1_family-       3013 GCAGGCAATGTTCAACCTCAGGNACATAGATNGCCTGGTTGATCATNAGG 2964

  scaffold522|s      11092 ATCAAGTGTTTCCCTGTGTCGCGGCAAGTATACC-GACAGCAGCATCCAC 11140
                                   v i               ?       -   i           
C rnd-1_family-       2963 ATCAAGTGGTCCCCTGTGTCGCGGCANGTATACCGGACGGCAGCATCCAC 2914

  scaffold522|s      11141 AACCTTAGCCTT-CAAGGAGGTTGGGAGGGGTCAAATCCACTGACCATGA 11189
                                 ?    ?- i   ?  i  v           v             
C rnd-1_family-       2913 AACCTTNGCCTNGCGAGGNGGCTGCGAGGGGTCAAAACCACTGACCATGA 2864

  scaffold522|s      11190 CTACATTGGGATGCTCATGGATAACAAGGGCATGTCGGCCCACCACACAA 11239
                               i           i     v  ?        i               
C rnd-1_family-       2863 CTACGTTGGGATGCTCGTGGATTACNAGGGCATGCCGGCCCACCACACAA 2814

  scaffold522|s      11240 GTGTCAGCATGTGAGTCTAACTCAACTCTTAATACATTACTC--GCTACG 11287
                                                                  ? i--      
C rnd-1_family-       2813 GTGTCAGCATGTGAGTCTAACTCAACTCTTAATACATTANTTCGGCTACG 2764

  scaffold522|s      11288 GGTACTGCCGACA--GCGGGATAAATTAACGGGCCTCACGCTACATACAC 11335
                                        --                 v  v         i    
C rnd-1_family-       2763 GGTACTGCCGACAGCGCGGGATAAATTAACGGTCCGCACGCTACACACAC 2714

  scaffold522|s      11336 TTTGGTGCGC-CTCAATCCAGGGCTTGGCTGACAAGCATCAAACAATAAA 11384
                           ? i  i    - i   i         -                   i   
C rnd-1_family-       2713 NTCGGCGCGCGCCCAACCCAGGGCTT-GCTGACAAGCATCAAACAACAAA 2665

  scaffold522|s      11385 CCAGT-CCCTC-GACTGAGTCCCACAGGAACTGTCGAGTTCCAAACCCAT 11432
                                -     -     ?                                
C rnd-1_family-       2664 CCAGTCCCCTCGGACTGNGTCCCACAGGAACTGTCGAGTTCCAAACCCAT 2615

  scaffold522|s      11433 AGATGGCCCGAACCG-CAGCGCCCACGGCGCCCCAC--GGGCATCTGACT 11479
                           v  i      i    -              i   ? -- ?     i   i
C rnd-1_family-       2614 CGACGGCCCGGACCGTCAGCGCCCACGGCGTCCCNCGTGNGCATCCGACC 2565

  scaffold522|s      11480 GATGAGAGCCAC-GGAACGACTCGAGCT-CGCTCCCTGTTCTCAGGCGAG 11527
                               i       -               -                     
C rnd-1_family-       2564 GATGGGAGCCACGGGAACGACTCGAGCTCCGCTCCCTGTTCTCAGGCGAG 2515

  scaffold522|s      11528 CTGGAACCGCGCCGGGCGGGAGCTAGCATGACGGCTCGATGACCGGCGCC 11577
                                      i -            ?        i  ?         i 
C rnd-1_family-       2514 CTGGAACCGCGTC-GGCGGGAGCTAGNATGACGGCCCGNTGACCGGCGTC 2466

  scaffold522|s      11578 CACTGTCTC-GTTGGAATCGAGAGATTGGACCACAAG-GCCGACG----- 11620
                            i       - i                    i  v - i i   -----
C rnd-1_family-       2465 CGCTGTCTCGGCTGGAATCGAGAGATTGGACCGCACGCGTCAACGACTCN 2416

  scaffold522|s      11621 ---------------------------GCTCCAGACCCCGCGGTACT-GT 11642
                           ---------------------------  i        i     i  - i
C rnd-1_family-       2415 AGCTGGTCGGAGACGTCCATCGGGACGGCCCCAGACCCTGCGGTGCTCGC 2366

  scaffold522|s      11643 GGCCTTCGAAGTTCGTTTGGCACT-TTAGCTTT-TAAGCGACAAGCACTG 11690
                                   vi i?  i i      -  i  i  -ii              
C rnd-1_family-       2365 GGCCTTCGCGGCNCGCTCGGCACTCTTGGCCTTGCGAGCGACAAGCACTG 2316

  scaffold522|s      11691 CGCCCTCTGCTCAGAGGTCATGGCCTTCCATAA--CTTCGGAGTAATGAA 11738
                                       ? ?  ?              ?--      ?   i  i 
C rnd-1_family-       2315 CGCCCTCTGCTCNGNGGNCATGGCCTTCCATANCTCTTCGGNGTAGTGGA 2266

  scaffold522|s      11739 GGCCCTCAATGGTCCCCACCACTTTACCGCTTCACGAGACGTAACTTCCC 11788
                                  ? i               ?    i -     i           
C rnd-1_family-       2265 GGCCCTCNACGGTCCCCACCACTTTNCCGCCT-ACGAGGCGTAACTTCCC 2217

  scaffold522|s      11789 -GTGGTCGCATCGAGACGACTTCCC-GTCCGACGCCGC-TGTCGGA--GC 11833
                           -        i-  i           -     i      -      i--  
C rnd-1_family-       2216 GGTGGTCGCG-CGGGACGACTTCCCGGTCCGGCGCCGCTTGTCGGGGCGC 2168

  scaffold522|s      11834 TGTCCAGCGGAGGAGCTTGTGTTGGCAATAGTACGCTTGGCAGCTGACGC 11883
                                            i              i  i        i     
C rnd-1_family-       2167 TGTCCAGCGGAGGAGCTCGTGTTGGCAATAGTGCGTTTGGCAGCCGACGC 2118

  scaffold522|s      11884 ATCGCGCTCCTTGGCCTC---GGACAGAGAAAGGTGAGGGATGACATTGC 11930
                            i  i             ---        v                    
C rnd-1_family-       2117 ACCGTGCTCCTTGGCCTCGATGGACAGAGTAAGGTGAGGGATGACATTGC 2068

  scaffold522|s      11931 CAACCAGGGTGGGGAACCGTGATCTGTCACCCTCGATAATGCCCTTAGCG 11980
                                                                             
C rnd-1_family-       2067 CAACCAGGGTGGGGAACCGTGATCTGTCACCCTCGATAATGCCCTTAGCG 2018

  scaffold522|s      11981 ATCAAAAGTTCGCTATTCTTGCAATCCTTGGGGATAGTCTTGAGAAAAGC 12030
                                                                             
C rnd-1_family-       2017 ATCAAAAGTTCGCTATTCTTGCAATCCTTGGGGATAGTCTTGAGAAAAGC 1968

  scaffold522|s      12031 ACTTATTTGGTCCTCGTTAGACATGCGCGTGGCCAGCCCCTCGGCGGCCC 12080
                                                               v             
C rnd-1_family-       1967 ACTTATTTGGTCCTCGTTAGACATGCGCGTGGCCAGGCCCTCGGCGGCCC 1918

  scaffold522|s      12081 ACTCATCAATCACTTGGATCTGCGCGTGAAATTTGGAACAGTGCTTATCC 12130
                                                  ??                         
C rnd-1_family-       1917 ACTCATCAATCACTTGGATCTGCNNGTGAAATTTGGAACAGTGCTTATCC 1868

  scaffold522|s      12131 CAATTCCAACTACGTGACTCCCCATCATACCGCATCTTCTGGATAACATC 12180
                                      v  ?        ?  i                       
C rnd-1_family-       1867 CAATTCCAACTTCGNGACTCCCCNTCGTACCGCATCTTCTGGATAACATC 1818

  scaffold522|s      12181 T--CGCGAGGTCACACTCGAGGCGGGCAGTGTTAATGCCGACAAATTGGC 12228
                            --         i                             i     ? 
C rnd-1_family-       1817 TCGCGCGAGGTCGCACTCGAGGCGGGCAGTGTTAATGCCGACGAATTGNC 1768

  scaffold522|s      12229 CCTTGCAAGCAAAATATGCCTGCCGGCCGCTTGGCAATGTCTTGCCTCTC 12278
                                                          i     i            
C rnd-1_family-       1767 CCTTGCAAGCAAAATATGCCTGCCGGCCGCTCGGCAACGTCTTGCCTCTC 1718

  scaffold522|s      12279 TTGGGGATAAAATGGATCTCTCCAGGAGAGTCGGCAAAGGCCACACGAGC 12328
                                         ?     ?                       i     
C rnd-1_family-       1717 TTGGGGATAAAATGNATCTCNCCAGGAGAGTCGGCAAAGGCCACGCGAGC 1668

  scaffold522|s      12329 CAATTGGAGTACAATGGCATCGTCGCGGCGGAAGACGCCG--CCGGCGCA 12376
                             i     iv                           i  --        
C rnd-1_family-       1667 CAGTTGGAAAACAATGGCATCGTCGCGGCGGAAGACGTCGCTCCGGCGCA 1618

  scaffold522|s      12377 TGGAACGGTTTCCGTTCTCCCAGTCTGCCCTCACCTTATCGTCCGTCGTC 12426
                                     i           ?        v                  
C rnd-1_family-       1617 TGGAACGGTTCCCGTTCTCCCANTCTGCCCTGACCTTATCGTCCGTCGTC 1568

  scaffold522|s      12427 CAACCGGGGAGACGAAGGTGCATCTCGTCGTTACGAGGGACAATACTTGT 12476
                                                                       i     
C rnd-1_family-       1567 CAACCGGGGAGACGAAGGTGCATCTCGTCGTTACGAGGGACAATGCTTGT 1518

  scaffold522|s      12477 GAAGTACCGGCATATATAGTCGGTCTCCTCAAAGCGAAAGAAGTCAGGCT 12526
                                       i  i                             i    
C rnd-1_family-       1517 GAAGTACCGGCACATGTAGTCGGTCTCCTCAAAGCGAAAGAAGTCGGGCT 1468

  scaffold522|s      12527 TCTTCCCTTCGCTCTGTGCACGCGCGGTCTCTACCGTGCTCCAGCGGATT 12576
                               ?                                           ? 
C rnd-1_family-       1467 TCTTNCCTTCGCTCTGTGCACGCGCGGTCTCTACCGTGCTCCAGCGGANT 1418

  scaffold522|s      12577 GCGGGCAAGTTCGTTCGCACCACCCAATCCA-GGGGAAACCCTCAACCCC 12625
                                   ?    ?                 -            i     
C rnd-1_family-       1417 GCGGGCAANTTCGNTCGCACCACCCAATCCAGGGGGAAACCCTCGACCCC 1368

  scaffold522|s      12626 ATAATGCTGAGAGAGGTAGGTCTCAAAATCTCGGAAGTGCTTGGACATAG 12675
                              i                          i                   
C rnd-1_family-       1367 ATAGTGCTGAGAGAGGTAGGTCTCAAAATCCCGGAAGTGCTTGGACATAG 1318

  scaffold522|s      12676 AGGTATGTCCCCGGTCTTTCCACTTGGGAATATCCGTGAGGTCGGGGATC 12725
                                                                             
C rnd-1_family-       1317 AGGTATGTCCCCGGTCTTTCCACTTGGGAATATCCGTGAGGTCGGGGATC 1268

  scaffold522|s      12726 ATCTTGACCGTGACCCGCCCTTCCTCTTCGCGCTCCATCTGGGCACGGAT 12775
                                                                             
C rnd-1_family-       1267 ATCTTGACCGTGACCCGCCCTTCCTCTTCGCGCTCCATCTGGGCACGGAT 1218

  scaffold522|s      12776 GGGCTCAAAGTGTCTGGACCTGAGTTGCTTGACCGAGAAGTACTCGACCG 12825
                                 i                                           
C rnd-1_family-       1217 GGGCTCGAAGTGTCTGGACCTGAGTTGCTTGACCGAGAAGTACTCGACCG 1168

  scaffold522|s      12826 GCCAAGGAACACGCCTACGATGCCGGCAGGCCCAGGCGGCACACTTGATG 12875
                                                                             
C rnd-1_family-       1167 GCCAAGGAACACGCCTACGATGCCGGCAGGCCCAGGCGGCACACTTGATG 1118

  scaffold522|s      12876 CGGTCCAGTTGC-GGGGTGACAACACCATCGCCCGCTCAGTTCCGTCTCT 12924
                                 v     -    i                       ?        
C rnd-1_family-       1117 CGGTCCTGTTGCGGGGGCGACAACACCATCGCCCGCTCAGTNCCGTCTCT 1068

  scaffold522|s      12925 GTTGGGGTGACGTTTCTGCCACTGGGTAAAAGTATCCTTCCAGTGGTCGT 12974
                                       i                                     
C rnd-1_family-       1067 GTTGGGGTGACGCTTCTGCCACTGGGTAAAAGTATCCTTCCAGTGGTCGT 1018

  scaffold522|s      12975 GGTGGAATTCGGCAAGACGGCCTTCACTATAGACACCAAAGTAGACCACG 13024
                                           i                 i               
C rnd-1_family-       1017 GGTGGAATTCGGCAAGGCGGCCTTCACTATAGACGCCAAAGTAGACCACG 968

  scaffold522|s      13025 ATGGCATTGGCATCACGATCCGTGAGGTCACAGAACCTCCGGAACATTTT 13074
                                i           ?    i                        i  
C rnd-1_family-        967 ATGGCGTTGGCATCACGNTCCGCGAGGTCACAGAACCTCCGGAACATCTT 918

  scaffold522|s      13075 GACCATGGCCTTCCCATTTGGGGTCTGGGCCTTGTAAAACTTGCCGTTCC 13124
                                             i                             - 
C rnd-1_family-        917 GACCATGGCCTTCCCATTCGGGGTCTGGGCCTTGTAAAACTTGCCGTT-C 869

  scaffold522|s      13125 CCGCATTTTCGGGGTCCTCTGGGGGTGAGTCGGACTCGGCGGACCCGAGA 13174
                                     -                                       
C rnd-1_family-        868 CCGCATTTTC-GGGTCCTCTGGGGGTGAGTCGGACTCGGCGGACCCGAGA 820

  scaffold522|s      13175 CTCGAGTCGTCAGAGTCGTCCTCCATGGGGTCGTCACTCCCATCCTCCCC 13224
                                               ?                             
C rnd-1_family-        819 CTCGAGTCGTCAGAGTCGTCNTCCATGGGGTCGTCACTCCCATCCTCCCC 770

  scaffold522|s      13225 GTCATCATCGGGGTCGTCTCCTCCGCCGCCCGGGGCGGCCGCTTCCCCAC 13274
                                 i                                           
C rnd-1_family-        769 GTCATCGTCGGGGTCGTCTCCTCCGCCGCCCGGGGCGGCCGCTTCCCCAC 720

  scaffold522|s      13275 CATCGGGTGGATTAGCGGGAGGAGCAGGGGGTGGGGGAGGTGCATCGTTA 13324
                                                                             
C rnd-1_family-        719 CATCGGGTGGATTAGCGGGAGGAGCAGGGGGTGGGGGAGGTGCATCGTTA 670

  scaffold522|s      13325 CCTCCATTGTTCCCGTTGCCCCCCTGGTCGTCCTCGTCACTGTCAGAGGG 13374
                                         i                                   
C rnd-1_family-        669 CCTCCATTGTTCCCATTGCCCCCCTGGTCGTCCTCGTCACTGTCAGAGGG 620

  scaffold522|s      13375 CTGGTCATTCGGATCAGCCACGGTGACGCTCCTGGAACTTGGTTTCCTGT 13424
                                                                             
C rnd-1_family-        619 CTGGTCATTCGGATCAGCCACGGTGACGCTCCTGGAACTTGGTTTCCTGT 570

  scaffold522|s      13425 ACCGTGCGGCTCCAGCGGCAGTGGGTCCAGGGGTTGTACCCGGCCCGCTC 13474
                                     i  v              ?      v            i 
C rnd-1_family-        569 ACCGTGCGGCCCCTGCGGCAGTGGGTCCNGGGGTTCTACCCGGCCCGCCC 520

  scaffold522|s      13475 GGCGGGGCGTTCCAG--ATGCCTGGGAATGACATTCCCTTTAGGTGACGC 13522
                                 i  -   i --           ?           i   i i  ?
C rnd-1_family-        519 GGCGGGACG-TCCGGCCATGCCTGGGAANGACATTCCCTTCAGGCGGCGN 471

  scaffold522|s      13523 GTGAGGTGGCGCAGCTTCCTCTTGCTAACCCCTCTTCCCCTTAGCGGTCG 13572
                            i                        ii                      
C rnd-1_family-        470 GCGAGGTGGCGCAGCTTCCTCTTGCTGGCCCCTCTTCCCCTTAGCGGTCG 421

  scaffold522|s      13573 GCCAAGGGTACGCCAGGATGGAAAACGAGAGTCGACCGGAAGCTTGTCGG 13622
                                            ?   i                      i i   
C rnd-1_family-        420 GCCAAGGGTACGCCAGGNTGGGAAACGAGAGTCGACCGGAAGCTCGCCGG 371

  scaffold522|s      13623 GAGAGGTGCACCCATCACCGCATGGGGACTCATCTACGGGCGAGTCATCC 13672
                                    i           ?                 i          
C rnd-1_family-        370 GAGAGGTGCGCCCATCACCGCNTGGGGACTCATCTACGGACGAGTCATCC 321

  scaffold522|s      13673 TCCGGAGAGGAGAGGGCACCTTTCTCCTCAGGCACAGCATGCACGCTGGC 13722
                                                      ? ?   i                
C rnd-1_family-        320 TCCGGAGAGGAGAGGGCACCTTTCTCCNCNGGCGCAGCATGCACGCTGGC 271

  scaffold522|s      13723 ACTTGGAGAACCGGCAGCTTCATCTCCACCTGCCTCATTCGGCGAGGGTG 13772
                           i  ?           i                                  
C rnd-1_family-        270 GCTNGGAGAACCGGCGGCTTCATCTCCACCTGCCTCATTCGGCGAGGGTG 221

  scaffold522|s      13773 GACGGAGCTTTTCGAGTCCTTCGGACAAGCTCGGTGCCTCGGGCACGGGC 13822
                                                                             
C rnd-1_family-        220 GACGGAGCTTTTCGAGTCCTTCGGACAAGCTCGGTGCCTCGGGCACGGGC 171

  scaffold522|s      13823 TCGGCTTCGGCCGGCGCTGCCACACTCGGTGTGGCCTCGTAAAGTTCGAG 13872
                                            i             i    ?             
C rnd-1_family-        170 TCGGCTTCGGCCGGCGCCGCCACACTCGGTGCGGCCNCGTAAAGTTCGAG 121

  scaffold522|s      13873 GATGGCAGTGGCATCCTCCCCGCTGAGAGTATCAAAGCGGCTCCCAAGAG 13922
                                     i                                  i  i 
C rnd-1_family-        120 GATGGCAGTGACATCCTCCCCGCTGAGAGTATCAAAGCGGCTCCCGAGGG 71

  scaffold522|s      13923 CTGCCATCAACTCATCTGCCAGTTCGCTGGCCACGCCTGAGGCAATTGCG 13972
                                           i     i    i         i v          
C rnd-1_family-         70 CTGCCATCAACTCATCCGCCAGCTCGCCGGCCACGCCCGCGGCAATTGCG 21

  scaffold522|s      13973 GTGGCAACCTCGTCGGAGGC 13992
                            i                  
C rnd-1_family-         20 GCGGCAACCTCGTCGGAGGC 1

Matrix = 20p47g.matrix
Kimura (with divCpGMod) = 3.24
Transitions / transversions = 6.52 (150/23)
Gap_init rate = 0.02 (56 / 3727), avg. gap size = 1.89 (106 / 56)


14940 3.50 0.21 0.16 scaffold522|size69842 12549 14409 (55440) rnd-1_family-412#Unknown 1 1862 (0) m_b3046s001i27 151980

  scaffold522|s      12549 CGCGGTCTCTACCGTGCTCCAGCGGATTGCGGGCAAGTTCGTTCGCACCA 12598
                                                                             
  rnd-1_family-          1 CGCGGTCTCTACCGTGCTCCAGCGGATTGCGGGCAAGTTCGTTCGCACCA 50

  scaffold522|s      12599 CCCAATCCAGGGG-AAACCCTCAACCCCATAATGCTGAGAGAGGTAGGTC 12647
                                        -        i        i                  
  rnd-1_family-         51 CCCAATCCAGGGGGAAACCCTCGACCCCATAGTGCTGAGAGAGGTAGGTC 100

  scaffold522|s      12648 TCAAAATCTCGGAAGTGCTTGGACATAGAGGTATGTCCCCGGTCTTTCCA 12697
                                   i                                         
  rnd-1_family-        101 TCAAAATCCCGGAAGTGCTTGGACATAGAGGTATGTCCCCGGTCTTTCCA 150

  scaffold522|s      12698 CTTGGGAATATCCGTGAGGTCGGGGATCATCTTGACCGTGACCCGCCCTT 12747
                                                                             
  rnd-1_family-        151 CTTGGGAATATCCGTGAGGTCGGGGATCATCTTGACCGTGACCCGCCCTT 200

  scaffold522|s      12748 CCTCTTCGCGCTCCATCTGGGCACGGATGGGCTCAAAGTGTCTGGACCTG 12797
                                                             i               
  rnd-1_family-        201 CCTCTTCGCGCTCCATCTGGGCACGGATGGGCTCGAAGTGTCTGGACCTG 250

  scaffold522|s      12798 AGTTGCTTGACCGAGAAGTACTCGACCGGCCAAGGAACACGCCTACGATG 12847
                                                                             
  rnd-1_family-        251 AGTTGCTTGACCGAGAAGTACTCGACCGGCCAAGGAACACGCCTACGATG 300

  scaffold522|s      12848 CCGGCAGGCCCAGGCGGCACACTTGATGCGGTCCAGTTGCGGGG-TGACA 12896
                                                             v         -i    
  rnd-1_family-        301 CCGGCAGGCCCAGGCGGCACACTTGATGCGGTCCTGTTGCGGGGGCGACA 350

  scaffold522|s      12897 ACACCATCGCCCGCTCAGTTCCGTCTCTGTTGGGGTGACGTTTCTGCCAC 12946
                                              ?                    i         
  rnd-1_family-        351 ACACCATCGCCCGCTCAGTNCCGTCTCTGTTGGGGTGACGCTTCTGCCAC 400

  scaffold522|s      12947 TGGGTAAAAGTATCCTTCCAGTGGTCGTGGTGGAATTCGGCAAGACGGCC 12996
                                                                       i     
  rnd-1_family-        401 TGGGTAAAAGTATCCTTCCAGTGGTCGTGGTGGAATTCGGCAAGGCGGCC 450

  scaffold522|s      12997 TTCACTATAGACACCAAAGTAGACCACGATGGCATTGGCATCACGATCCG 13046
                           ?           i                    i           ?    
  rnd-1_family-        451 NTCACTATAGACGCCAAAGTAGACCACGATGGCGTTGGCATCACGNTCCG 500

  scaffold522|s      13047 TGAGGTCACAGAACCTCCGGAACATTTTGACCATGGCCTTCCCATTTGGG 13096
                           i                        i                    i   
  rnd-1_family-        501 CGAGGTCACAGAACCTCCGGAACATCTTGACCATGGCCTTCCCATTCGGG 550

  scaffold522|s      13097 GTCTGGGCCTTGTAAAACTTGCCGTTCCCCGCATTTTCGGGGTCCTCTGG 13146
                                                   v                         
  rnd-1_family-        551 GTCTGGGCCTTGTAAAACTTGCCGGTCCCCGCATTTTCGGGGTCCTCTGG 600

  scaffold522|s      13147 GGGTGAGTCGGACTCGGCGGACCCGAGACTCGAGTCGTCAGAGTCGTCCT 13196
                                                                           ? 
  rnd-1_family-        601 GGGTGAGTCGGACTCGGCGGACCCGAGACTCGAGTCGTCAGAGTCGTCNT 650

  scaffold522|s      13197 CCATGGGGTCGTCACTCCCATCCTCCCCGTCATCATCGGGGTCGTCTCCT 13246
                                                             i               
  rnd-1_family-        651 CCATGGGGTCGTCACTCCCATCCTCCCCGTCATCGTCGGGGTCGTCTCCT 700

  scaffold522|s      13247 CCGCCGCCCGGGGCGGCCGCTTCCCCACCATCGGGTGGATTAGCGGGAGG 13296
                                                                             
  rnd-1_family-        701 CCGCCGCCCGGGGCGGCCGCTTCCCCACCATCGGGTGGATTAGCGGGAGG 750

  scaffold522|s      13297 AGCAGGGGGTGGGGGAGGTGCATCGTTACCTCCATTGTTCCCGTTGCCCC 13346
                                                                     i       
  rnd-1_family-        751 AGCAGGGGGTGGGGGAGGTGCATCGTTACCTCCATTGTTCCCATTGCCCC 800

  scaffold522|s      13347 CCTGGTCGTCCTCGTCACTGTCAGAGGGCTGGTCATTCGGATCAGCCACG 13396
                                                                             
  rnd-1_family-        801 CCTGGTCGTCCTCGTCACTGTCAGAGGGCTGGTCATTCGGATCAGCCACG 850

  scaffold522|s      13397 GTGACGCTCCTGGAACTTGGTTTCCTGTACCGTGCGGCTCCAGCGGCAGT 13446
                                                                 i  v        
  rnd-1_family-        851 GTGACGCTCCTGGAACTTGGTTTCCTGTACCGTGCGGCCCCTGCGGCAGT 900

  scaffold522|s      13447 GGGTCCAGGGGTTGTACCCGGCCCGCTCGGCGGGGCGTTCCAG-ATGCCT 13495
                                 ?      v            i       i -    i -      
  rnd-1_family-        901 GGGTCCNGGGGTTCTACCCGGCCCGCCCGGCGGGAC-TTCCGGCATGCCT 949

  scaffold522|s      13496 GGGAATGACATTCCCTTTAGGTGACGCGTGAGGTGGCGCAGCTTCCTCTT 13545
                                ?           i   i i  ? i                     
  rnd-1_family-        950 GGGAANGACATTCCCTTCAGGCGGCGNGCGAGGTGGCGCAGCTTCCTCTT 999

  scaffold522|s      13546 GCTAACCCCTCTTCCCCTTAGCGGTCGGCCAAGGGTACGCCAGGATGGAA 13595
                              ii                                       ?   i 
  rnd-1_family-       1000 GCTGGCCCCTCTTCCCCTTAGCGGTCGGCCAAGGGTACGCCAGGNTGGGA 1049

  scaffold522|s      13596 AACGAGAGTCGACCGGAAGCTTGTCGGGAGAGGTGCACCCATCACCGCAT 13645
                                                i i            i           ? 
  rnd-1_family-       1050 AACGAGAGTCGACCGGAAGCTCGCCGGGAGAGGTGCGCCCATCACCGCNT 1099

  scaffold522|s      13646 GGGGACTCATCTACGGGCGAGTCATCCTCCGGAGAGGAGAGGGCACCTTT 13695
                                           i                                 
  rnd-1_family-       1100 GGGGACTCATCTACGGACGAGTCATCCTCCGGAGAGGAGAGGGCACCTTT 1149

  scaffold522|s      13696 CTCCTCAGGCACAGCATGCACGCTGGCACTTGGAGAACCGGCAGCTTCAT 13745
                               ? ?   i                i  ?           i       
  rnd-1_family-       1150 CTCCNCNGGCGCAGCATGCACGCTGGCGCTNGGAGAACCGGCGGCTTCAT 1199

  scaffold522|s      13746 CTCCACCTGCCTCATTCGGCGAGGGTGGACGGAGCTTTTCGAGTCCTTCG 13795
                                                                             
  rnd-1_family-       1200 CTCCACCTGCCTCATTCGGCGAGGGTGGACGGAGCTTTTCGAGTCCTTCG 1249

  scaffold522|s      13796 GACAAGCTCGGTGCCTCGGGCACGGGCTCGGCTTCGGCCGGCGCTGCCAC 13845
                                                                      i    i 
  rnd-1_family-       1250 GACAAGCTCGGTGCCTCGGGCACGGGCTCGGCTTCGGCCGGCGTTGCCGC 1299

  scaffold522|s      13846 ACTCGGTGTGGCCTCGTAAAGTTCGAGGATGGCAGTGGCATCCTCCCCGC 13895
                                   i    ?                       i            
  rnd-1_family-       1300 ACTCGGTGCGGCCNCGTAAAGTTCGAGGATGGCAGTGACATCCTCCCCGC 1349

  scaffold522|s      13896 TGAGAGTA-TCAAAGCGGCTCCCAAGAGCTGCCATCAACTCATCTGCCAG 13944
                                   -              i  i                 i     
  rnd-1_family-       1350 TGAGAGTACTCAAAGCGGCTCCCGAGGGCTGCCATCAACTCATCCGCCAG 1399

  scaffold522|s      13945 TTCGCTGGCCACGCCTGAGGCAATTGCGGTGGCAACCTCGTCGGAGGCGC 13994
                           i   ?i         i v           i   i                
  rnd-1_family-       1400 CTCGNCGGCCACGCCCGCGGCAATTGCGGCGGCGACCTCGTCGGAGGCGC 1449

  scaffold522|s      13995 CAAACCCGCTTCCTCTCAGCGCCAGCCTTCGGTCGGCGGAGACGGTGTCG 14044
                                     i      ii             v        i        
  rnd-1_family-       1450 CAAACCCGCTCCCTCTCGACGCCAGCCTTCGGGCGGCGGAGGCGGTGTCG 1499

  scaffold522|s      14045 ACCGACACATAGTTGGGTCTGATAAACTGATTTGATTTGGCGGTGGCGGA 14094
                                      ?                             v        
  rnd-1_family-       1500 ACCGACACATANTTGGGTCTGATAAACTGATTTGATTTGGCCGTGGCGGA 1549

  scaffold522|s      14095 GCGGCGGCGGAGCTGGGCGGACATTGTGTAAAGCTAGTTAAAAAAACAAG 14144
                                                   v              --         
  rnd-1_family-       1550 GCGGCGGCGGAGCTGGGCGGACATGGTGTAAAGCTAGTT--AAAAACAAG 1597

  scaffold522|s      14145 AACTGGTGGCCAGTAAGCCCCGACATGCAACTCGGTTGCAGAGGTCAGTA 14194
                                      i  ?                               i   
  rnd-1_family-       1598 AACTGGTGGCCGGTNAGCCCCGACATGCAACTCGGTTGCAGAGGTCGGTA 1647

  scaffold522|s      14195 TTTTTAGAATTATGGTGGTCCCCGGTGTCACCACCTCTACATTTTAATCG 14244
                                                      ?                      
  rnd-1_family-       1648 TTTTTAGAATTATGGTGGTCCCCGGTGNCACCACCTCTACATTTTAATCG 1697

  scaffold522|s      14245 TGCGACGCAGGTGTGCTCGACGATTCCTACGTAATATGTCAGAGTTCTCT 14294
                           i        v                              i ?       
  rnd-1_family-       1698 CGCGACGCACGTGTGCTCGACGATTCCTACGTAATATGTCGGNGTTCTCT 1747

  scaffold522|s      14295 TCGTGCTCGACTATTCCTACGTAACAAAAGATCCTCCGGAAGATCCGTCA 14344
                                                    ?                        
  rnd-1_family-       1748 TCGTGCTCGACTATTCCTACGTAACNAAAGATCCTCCGGAAGATCCGTCA 1797

  scaffold522|s      14345 GATCCTAATGGATCTTTCGGATCTCCCCGGAAAATTACTGCCTCCGTCCC 14394
                                 i                 i      ii                 
  rnd-1_family-       1798 GATCCTGATGGATCTTTCGGATCTTCCCGGAGGATTACTGCCTCCGTCCC 1847

  scaffold522|s      14395 CACGTAATTTAGTCA 14409
                                          
  rnd-1_family-       1848 CACGTAATTTAGTCA 1862

Matrix = 20p47g.matrix
Kimura (with divCpGMod) = 2.15
Transitions / transversions = 6.22 (56/9)
Gap_init rate = 0.00 (7 / 1860), avg. gap size = 1.00 (7 / 7)


12 6.48 5.26 8.11 scaffold522|size69842 14704 14741 (55108) (CAAAAAT)n#Simple_repeat 1 37 (0) m_b3046s252i0 151981

  scaffold522|s      14704 CAAAATATCAAGAGAATCAAACATC--AAATCAAAAGTCA 14741
                                -     - -       v   --         i   
  (CAAAAAT)n#Si          1 CAAAA-ATCAA-A-AATCAAAAATCAAAAATCAAAAATCA 37

Matrix = Unknown
Transitions / transversions = 1.00 (1/1)
Gap_init rate = 0.11 (4 / 37), avg. gap size = 1.25 (5 / 4)


866 21.17 0.97 11.07 scaffold522|size69842 16799 17106 (52743) C rnd-5_family-1463#LTR/Copia (0) 3781 3502 m_b3046s001i28 151982

  scaffold522|s      16799 GTTGGAGAACATG--GCCAAGGGGCTATGTGGTGGAGATTACTCCAACCT 16846
                               i     i??--   vi  i      i         i  i       
C rnd-5_family-       3781 GTTGAAGAACGNNTTGCCCGGGAGCTATGCGGTGGAGATCACCCCAACCT 3732

  scaffold522|s      16847 AGGGCTCACAAGGCTGGGTGCTCTCAATCCTAGTCGATGTTCCAGTCAGC 16896
                            i    v  ?i    i v iiv    i   v vv i  iv ivii -  i
C rnd-5_family-       3731 AAGGCTAACNGGGCTAGCTATGCTCAGTCCGACACAATAATTGGAT-AGT 3683

  scaffold522|s      16897 AATTGGTAAGTT-CTATTTATTGAATTGTGAGCAGGTGGCTCACAATTCA 16945
                                  ?i i -   v                ? v              
C rnd-5_family-       3682 AATTGGTNGGCTACTAATTATTGAATTGTGAGCNGTTGGCTCACAATTCA 3633

  scaffold522|s      16946 TTCTGCTACAGTTTGTATGGTGGTCTTTCTCCTCCTCACATCTGCATACT 16995
                                  i i i---i  -    i  ?  ------------    -i  -
C rnd-5_family-       3632 TTCTGCTGCGGC---CAT-GTGGCCTNTC------------CTGC-CAC- 3601

  scaffold522|s      16996 TACAAATTTTTGATGTGGTTGACACTCCCTTCTGACATCTGTTATTTTGG 17045
                           i  i   -----i     ------     ? v?v  i v  ?  -     
C rnd-5_family-       3600 CACGAAT-----GTGTGG------CTCCCNTGNTACGTATGNTA-TTTGG 3563

  scaffold522|s      17046 TGGGCAATTCTCACTGCAGCCCACATGTGGTCACTATGTGGCCCAACACA 17095
                                 vv   i     ?      vi  vvi ivv     v         
C rnd-5_family-       3562 TGGGCATATCTTACTGCNGCCCACTCGTTCCCGGAATGTGTCCCAACACA 3513

  scaffold522|s      17096 GTCCTGTGAGC 17106
                           v          
C rnd-5_family-       3512 CTCCTGTGAGC 3502

Matrix = 20p47g.matrix
Kimura (with divCpGMod) = 22.16
Transitions / transversions = 1.52 (35/23)
Gap_init rate = 0.11 (33 / 307), avg. gap size = 1.03 (34 / 33)


489 23.62 0.00 1.39 scaffold522|size69842 17198 17343 (52506) C rnd-5_family-1463#LTR/Copia (1035) 2746 2603 m_b3046s001i29 151982

  scaffold522|s      17198 TGTGCTGTTATCCTGTGAAATATTTCTTTTTGTTTCTTGTCAAGCTTTGG 17247
                                ?  ? iv v      i v?  ??ii  ? i  i  iv       ?
C rnd-5_family-       2746 TGTGCNGTNACGCGGTGAAACAGNTCNNCCTGNTCCTCGTTCAGCTTTGN 2697

  scaffold522|s      17248 AACATTGTCTCGTGTTCGGAACAAATGCTCAGCAGCTGGGGTGGTGGTAT 17297
                           vi i     i vi        v i   i  v     ?    vvi ? --i
C rnd-5_family-       2696 CGCGTTGTCCCTCGTTCGGAAGAGATGTTCTGCAGCNGGGGATATNG--C 2649

  scaffold522|s      17298 GGTGCCCGTCATGTCTTCAGGTACTTTGGTGAGGACATCATCAAGG 17343
                              v  vv             i v? iv?          i  i   
C rnd-5_family-       2648 GGTCCCACTCATGTCTTCAGGCAGNTCCNTGAGGACATCGTCGAGG 2603

Matrix = 20p47g.matrix
Kimura (with divCpGMod) = 23.53
Transitions / transversions = 1.27 (19/15)
Gap_init rate = 0.01 (2 / 145), avg. gap size = 1.00 (2 / 2)


284 18.18 13.64 0.00 scaffold522|size69842 17340 17405 (52444) rnd-4_family-237#Unknown 24 98 (180) m_b3046s001i30 151983

  scaffold522|s      17340 AAGGGGTCGGTTATATGGAGCCCCCTGGGTTTGTCTGACGTAATGCATT- 17388
                                 v i          i    vv iv  i        v  i   i -
  rnd-4_family-         24 AAGGGGGCAGTTATATGGAACCCCGGGACTTCGTCTGACGAAACGCACTT 73

  scaffold522|s      17389 --------GTTTCGTCTGACAAAAT 17405
                           --------            i    
  rnd-4_family-         74 TTCTAGTGGTTTCGTCTGACGAAAT 98

Matrix = 20p47g.matrix
Kimura (with divCpGMod) = 15.64
Transitions / transversions = 1.40 (7/5)
Gap_init rate = 0.03 (2 / 65), avg. gap size = 4.50 (9 / 2)


334 24.29 0.00 0.00 scaffold522|size69842 17352 17421 (52428) genome_1_159620-9]7#Unspecified 1 70 (562) m_b3046s001i31 151984

  scaffold522|s      17352 ATATGGAGCCCCCTGGGTTTGTCTGACGTAATGCATTGTTTCGTCTGACA 17401
                                                  v    v  iiv iiii      v   i
  genome_1_1596          1 ATATGGAGCCCCCTGGGTTTGTCAGACGAAACAAACCACTTCGTCAGACG 50

  scaffold522|s      17402 AAATAACTTCGTCAGTTAAG 17421
                             ii vi  i        i 
  genome_1_1596         51 AAGCATTTTTGTCAGTTAGG 70

Matrix = 20p47g.matrix
Kimura (with divCpGMod) = 28.45
Transitions / transversions = 2.40 (12/5)
Gap_init rate = 0.00 (0 / 69), avg. gap size = 0.0 (0 / 0)


1168 20.40 13.92 1.03 scaffold522|size69842 17422 17852 (51997) C rnd-5_family-484#Unknown (4) 1773 1288 m_b3046s001i32 151985

  scaffold522|s      17422 GAGCACATTACTTAAGCCGTAACCTTGGGTATCTTTATTCTTTCTCATCA 17471
                                  ?          i   ?  v                        
C rnd-5_family-       1773 GAGCACANTACTTAAGCCATAANCTGGGGTATCTTTATTCTTTCTCATCA 1724

  scaffold522|s      17472 AATTGAACAGAAATTCGTTTGAATCTCTTCTGCGCTCCGGTCATTGTAGT 17521
                            vi            vi   i     v i?i    v           ?  
C rnd-5_family-       1723 ATCTGAACAGAAATTAATTTAAATCTGTCNCGCGCACCGGTCATTGTNGT 1674

  scaffold522|s      17522 ATTTCAGGAAAATCGAAATGTCCCCT--------------------GACG 17551
                           v    i i                 i--------------------    
C rnd-5_family-       1673 TTTTCGGAAAAATCGAAATGTCCCCCCGTGCCCAATAACATCTTGGGACG 1624

  scaffold522|s      17552 ATTTGTTTGCCCATCAAGGATGTGGTACTGAATGACCCCTTAGAAAGTCA 17601
                               vvv  i      vvv           i  ?     v      i   
C rnd-5_family-       1623 ATTTTAATGTCCATCACTCATGTGGTACTGGATNACCCCATAGAAAATCA 1574

  scaffold522|s      17602 TCTCCACATACTGCTTGCTAACACACCATATTAT-----CAG--ATAATT 17644
                            iv      v    vi i v     v        -----  i--    v?
C rnd-5_family-       1573 TTGCCACATCCTGCACGTTCACACAGCATATTATAATGACAAACATAAAN 1524

  scaffold522|s      17645 TA-GTGACACACAATAATT-----ATCCGG----GAGAATTTTT-----T 17679
                             -viv i v v   v   -----    iv----  i   i v ----- 
C rnd-5_family-       1523 TACCCCATAGAAAATCATTGCCACATCCATCGTCGAAAATCTATGCACGT 1474

  scaffold522|s      17680 T------GCACATCCCCGACATGATA---CTGAATGACCCCATTTAATGT 17720
                            ------      iviv   i   i ---v     v       vv  v  
C rnd-5_family-       1473 TCACACAGCACATTATAGACGTGACAAACATGAATTACCCCATAGAAAGT 1424

  scaffold522|s      17721 CATTTCCTCATTGGGCACACTATCACACCATAT-----TATC-TCATATT 17764
                               ?  v   i-----  ii    v ivv   -----    -v      
C rnd-5_family-       1423 CATTNCCACATC-----CATCATCAAATGCTATGCACGTATCAGCATATT 1379

  scaffold522|s      17765 GTTG--TCACTATCATTCATTACCTCCTA-AGAATCTTTGCCACAACCAT 17811
                           i v -- v  v v   vv      ivv  - i    v        v    
C rnd-5_family-       1378 ATAGCATGACAAACATAAATTACCCAATAGAAAATCATTGCCACATCCAT 1329

  scaffold522|s      17812 CATCAAAAATCTATGGGCATTCACACAGCACCATCATGTCA 17852
                                   vv     vi i            vi        
C rnd-5_family-       1328 CATCAAAATGCTATGCACGTTCACACAGCACAGTCATGTCA 1288

Matrix = 20p47g.matrix
Kimura (with divCpGMod) = 22.85
Transitions / transversions = 0.67 (35/52)
Gap_init rate = 0.04 (18 / 430), avg. gap size = 3.61 (65 / 18)


244 29.95 10.70 0.00 scaffold522|size69842 18357 18543 (51306) rnd-1_family-1038#Unknown 14 220 (580) m_b3046s001i33 151986

  scaffold522|s      18357 ATTGTGTCAGACGAAATATATGAATTACGGATGTCATAACGTATTGCTAC 18406
                              vi   v         v   v      v     i   ivi v v v v
  rnd-1_family-         14 ATTTCGTCCGACGAAATAGATGCATTACGTATGTCGTAATCCAATCCAAG 63

  scaffold522|s      18407 TTATTATTAAGTAATGCGTAATATATCTATTACGCCGAACGAACTGATCC 18456
                            i vi   vv  v v? i     viv      i vvvi     v i  vv
  rnd-1_family-         64 TCAACATTCCGTCAGNCATAATAGGACTATTATGGATGACGAAATAATGA 113

  scaffold522|s      18457 ACATTCGTCAGACGTAA-CTGCTA----------TTTCGTCAGTCTAAAT 18495
                             v      vv   v  -  vi  ----------         v vi   
  rnd-1_family-        114 ACCTTCGTCTTACGGAACCTTTTAAACAATAGGGTTTCGTCAGGCGGAAT 163

  scaffold522|s      18496 GCATTATTATGTC------AAGGA---GTCAAGAAGGACGAAATCACTGT 18536
                            vv ?i  vi   ------   ? ---  i   i v        vvi   
  rnd-1_family-        164 GATTNGTTCCGTCATACAGAAGNAGTGGTTAAGGATGACGAAATATTTGT 213

  scaffold522|s      18537 ATTGTCT 18543
                           v i    
  rnd-1_family-        214 TTCGTCT 220

Matrix = 20p47g.matrix
Kimura (with divCpGMod) = 35.84
Transitions / transversions = 0.51 (19/37)
Gap_init rate = 0.02 (4 / 186), avg. gap size = 5.00 (20 / 4)


1064 23.01 1.29 4.33 scaffold522|size69842 18654 18962 (50887) rnd-1_family-1038#Unknown 501 800 (0) m_b3046s001i34 151986

  scaffold522|s      18654 GTTTGCAGTAAAATTACCCCCTAATGTTATGTTTGCAAGCCAACAAATGA 18703
                              ii v v  ? i    vi          v i  i  vv    v  i  
  rnd-1_family-        501 GTTCACTGAAANACTACCATCTAATGTTATTTCTGTAACACAACTAACGA 550

  scaffold522|s      18704 CCATATACTCAAACT---CAGAAAA-ATAACCAAAATAAGCAAAAAGCAT 18749
                           v    v  i    v ---   v  i-     -------      viv  -
  rnd-1_family-        551 ACATAAACCCAAAGTTCACAGCAAGTATAAC-------AGCAAATGTCA- 592

  scaffold522|s      18750 CCACTCTACACATCCTCTTCTTTGTTTTCATTGGATTCTATGATGTATTT 18799
                           -----      iv       v                 iv          
  rnd-1_family-        593 -----CTACACGACCTCTTCGTTGTTTTCATTGGATTCCTTGATGTATTT 637

  scaffold522|s      18800 ATGAATCCTCTCCACATTCATGGGACAATCATTGAAGGCAATTTCTGCGC 18849
                           i  i vivi         v           i        i i   i  i 
  rnd-1_family-        638 GTGGAGTGCCTCCACATTAATGGGACAATCGTTGAAGGCGACTTCCGCAC 687

  scaffold522|s      18850 CACCTCTTTTCGTACACTGCTCAAGGATTGACGATGACACATTAGAGAAG 18899
                               v v   ?  i   v v ii v  ?  v     v?     i     v
  rnd-1_family-        688 CACCACGTTTNGTGCACGGATTGATGANTGTCGATGCNACATTGGAGAAC 737

  scaffold522|s      18900 TTGATTTTTAATGGATTGACATGTACGAAATGACGAATTATCAACCACTG 18949
                                   vi  vvi i     vv  i     i  v vv           
  rnd-1_family-        738 TTGATTTTGGATTCGTCGACATCGACAAAATGGCGTAGGATCAACCACTG 787

  scaffold522|s      18950 GTGAAGGAACAAA 18962
                              v  i    i 
  rnd-1_family-        788 GTGTAGAAACAGA 800

Matrix = 20p47g.matrix
Kimura (with divCpGMod) = 24.86
Transitions / transversions = 0.89 (32/36)
Gap_init rate = 0.05 (15 / 308), avg. gap size = 1.13 (17 / 15)


3005 18.32 0.48 0.32 scaffold522|size69842 18968 19586 (50263) C rnd-5_family-482#Unknown (3) 2303 1684 m_b3046s001i35 151987

  scaffold522|s      18968 CACTCCATACTTCTTTTTCTGTCTATCTGCATCTTGGAATTTAATAAT-C 19016
                              v  iiv   i  ii   ?i iv  v  i        i   -i   - 
C rnd-5_family-       2303 CACACCGCCCTTTTTCCTCTNCCCTTCGGCGTCTTGGAACTTA-CAATGC 2255

  scaffold522|s      19017 CATGAGCACACAACTGCTCCATCACGACCATTGGCCCCAACCATTTTTCT 19066
                             v vi  v  v  i  i     vvv   iv       v        i v
C rnd-5_family-       2254 CAGGTACAAACCACCGCCCCATCTGTACCGGTGGCCCCCACCATTTTCCG 2205

  scaffold522|s      19067 CAAATCTTCTGTCTTGCGCATATAGTGTCCGTAGTCAAACTGTTTTCTTG 19116
                           v v      ?          ii     ?     i  i             
C rnd-5_family-       2204 AACATCTTCNGTCTTGCGCACGTAGTGNCCGTAATCGAACTGTTTTCTTG 2155

  scaffold522|s      19117 GCCACATTTTCACAGATGACGGTATGTTGCGGTCCTTGCGGTACTCTCTT 19166
                                       v?  v     v        i     v  i   ? ii v
C rnd-5_family-       2154 GCCACATTTTCAANGAGGACGGAATGTTGCGATCCTTCCGATACNCCTTG 2105

  scaffold522|s      19167 ATCTCTCTTATCATAACCTTGCACATTTTTTCAATTTGTCTGGCACAT-T 19215
                             i  v vv                    i  i  i     ?   -  - 
C rnd-5_family-       2104 ATTTCGCGAATCATAACCTTGCACATTTTCTCGATCTGTCTNGCA-ATAT 2056

  scaffold522|s      19216 GAGCTTGCATAAGTTCGAAGACATCCCGATTATAATCTCTCAAGTTTGTT 19265
                            ?v       vvv    v   ?v  i     iv    i        vivv
C rnd-5_family-       2055 GNCCTTGCATTTCTTCGTAGANCTCTCGATTGAAATCCCTCAAGTTGAGA 2006

  scaffold522|s      19266 TTATCACTTGTCTTGTAATGCCTGTGGTCTTCAAAATTGGGGGTGTTCTT 19315
                             v    i               i     i                    
C rnd-5_family-       2005 TTTTCACCTGTCTTGTAATGCCTATGGTCCTCAAAATTGGGGGTGTTCTT 1956

  scaffold522|s      19316 CGTGGGACTGGTTGAGCATACAACAAAAGCTGTGCAAACAATCTTGACAA 19365
                           v      vi      i  v        v  ?           i  v    
C rnd-5_family-       1955 GGTGGGAGCGGTTGAACAGACAACAAACGCNGTGCAAACAATTTTTACAA 1906

  scaffold522|s      19366 ACAACTTATCAAACTCTGACTGGGCGCTTGTTATGTATCCAGTGGAAATC 19415
                                  i  i     i v   v  i     v     v  i ?       
C rnd-5_family-       1905 ACAACTTGTCGAACTCCGTCTGCGCACTTGTGATGTAGCCGGNGGAAATC 1856

  scaffold522|s      19416 TCAGTGTAGGTGTTGTTAATAGCTGAAAGAATACTGTTTCGTTGGACTTC 19465
                             iv    ?        ?  i  v    v        ii    v   v  
C rnd-5_family-       1855 TCGTTGTANGTGTTGTTNATGGCGGAAACAATACTGTCCCGTTTGACGTC 1806

  scaffold522|s      19466 GTCGTCCTTGATAGGTCTGAGGGTATTTGAGAGGAGAGCTTCCCATGCCT 19515
                              i  i  v i   ?vv      i  ?  ?  v                
C rnd-5_family-       1805 GTCATCTTTCACAGGNAGGAGGGTGTTNGANAGCAGAGCTTCCCATGCCT 1756

  scaffold522|s      19516 GTTCTAAAATACGAACACGGTCCTCGGTGCAGTCGCTCTCACACATGAAG 19565
                               i ?i  v           i  v ?   i           i v    
C rnd-5_family-       1755 GTTCCANGATTCGAACACGGTCTTCCGNGCAATCGCTCTCACATAGGAAG 1706

  scaffold522|s      19566 GGGTGAGACATG-AGAAGGGGT 19586
                             ? ?       -  i   v  
C rnd-5_family-       1705 GGNTNAGACATGCAGGAGGTGT 1684

Matrix = 20p47g.matrix
Kimura (with divCpGMod) = 19.42
Transitions / transversions = 0.98 (56/57)
Gap_init rate = 0.01 (5 / 618), avg. gap size = 1.00 (5 / 5)


2027 21.00 14.18 1.39 scaffold522|size69842 19595 20299 (49550) C rnd-5_family-482#Unknown (1447) 859 66 m_b3046s001i36 151987

  scaffold522|s      19595 CTCTGCAATTGCTGGTAGGTCTGTTGCATTTGGCATTAACAAAAGAAAA- 19643
                              v v   ? i?         v i vv  ii i vv  vi  i     -
C rnd-5_family-        859 CTCAGAAATNGTNGGTAGGTCTTTCGGTTTCAGTAGAAAGGAAGGAAAAT 810

  scaffold522|s      19644 ---AGAT-------GAGA-TAAAAACAAAATAAAGAAGGATATGAGATTG 19682
                           ---    -------    -i     i  v    vvii  ii?vi   -- 
C rnd-5_family-        809 ATCAGATTCACCGAGAGAACAAAAATAACATAACTGGGGGCNAAAGA--G 762

  scaffold522|s      19683 AAGAGGTTGAACGTACCCTGGGGCACTTGAC--------GAGG-TTTTTT 19723
                              ----   -        v  vv v   i --------    - ivviv
C rnd-5_family-        761 AAG----TGA-CGTACCCTTGGCAAATTGGCTGCGACGGGAGGATCGGCG 717

  scaffold522|s      19724 CACAGGTGGGGTGAT-----CCGATTTG----AAACTTTTTTCGCGGATC 19764
                           i    i      vi ----- v  ?   ----iii v        ?    
C rnd-5_family-        716 TACAGATGGGGTCGTATTGGCAGANTTGTTGTGGGCATTTTTCGCNGATC 667

  scaffold522|s      19765 GGGGATTCCGCACTGTACGCGAAGCGACAGACTCATCGTCCGAGTC--AA 19812
                            v    v ivv  v  v    v   i        v  i  i     --i 
C rnd-5_family-        666 GTGGATGCTTGACAGTCCGCGCAGCAACAGACTCCTCATCTGAGTCTTGA 617

  scaffold522|s      19813 CGGG------GCCTGC----AGATGTTGTTCTTTGCCTTGTGCTGCG--- 19849
                           v   ------  i v ----i  iv?  vv            vi   ---
C rnd-5_family-        616 GGGGTATGTCGCTTCCCCTTGGACTNTGAACTTTGCCTTGTGACGCGCTT 567

  scaffold522|s      19850 ------------GGT-------------CCGAGCAGGTTTTGGAATGGAT 19874
                           ------------   -------------   v  i     v    i    
C rnd-5_family-        566 ATTTCCGGGTTTGGTGGCCTGNAACAGCCCGCGCGGGTTTGGGAACGGAT 517

  scaffold522|s      19875 GGAGGGTGGACATCCTTTTCTGTGGGTGGGCGCGATGATCCGGGCGATGA 19924
                             i v v i v       i i  ---  i           iv ?      
C rnd-5_family-        516 GGGGTGGGAAGATCCTTTCCCGT---TGAGCGCGATGATCTTGNCGATGA 470

  scaffold522|s      19925 GGCTGATTTTCGTGGTGATCGCCGCAATGAC------------------G 19956
                            vv         i     v  v   i     ------------------ 
C rnd-5_family-        469 GCGTGATTTTCGCGGTGAGCGACGCGATGACCTTGTCTTACGATCGGTGG 420

  scaffold522|s      19957 GCTTTGTTTTGGTAGAGCTTGACAAGCTGTCGGCCGAAATGGCTTTCTTT 20006
                               iv i    ii   v    iivi v  i   v        i     v
C rnd-5_family-        419 GCTTCTTCTTGGCGGAGGTTGATGTACGGTTGGCGGAAATGGCCTTCTTG 370

  scaffold522|s      20007 TTAGTGGAAG---------GCTTTGCGGAAGAGGTTGCAGAGGATGAATT 20047
                             v i     ---------v               v  ?       i   
C rnd-5_family-        369 TTCGCGGAAGCGGACTGTTTCTTTGCGGAAGAGGTGGCNGAGGATGGATT 320

  scaffold522|s      20048 GCGGGCGGAAGATCGCGCCATGATAAGGCAGTGATTTGAGGAGACAAAAT 20097
                                      ?            v v i        vi    i  i   
C rnd-5_family-        319 GCGGGCGGAAGNTCGCGCCATGATTACGTAGTGATTTTGGGAGGCAGAAT 270

  scaffold522|s      20098 GGTTGG-GGAAATGAAACAAATTATGGGGAATTATGGTGGCATACTACAG 20146
                            ?    - i     i  vvv         i?   v i? i  v vi v  
C rnd-5_family-        269 GNTTGGCGAAAATGGAAATTATTATGGGGGNTTAGGANGACAAAGCAAAG 220

  scaffold522|s      20147 AGCAGCATGATTACACATGCATGTCAACACGTGCCTGTCAACAAAAATGG 20196
                              ?            i      i  v   i   v       i   i v 
C rnd-5_family-        219 AGCNGCATGATTACACGTGCATGCCATCACATGCATGTCAACGAAAGTCG 170

  scaffold522|s      20197 GACATTAATCGAGTACCACTTAAAAGGGGTCATTTGGTTCTGGGGGTCAT 20246
                           ?i       i            i           i               
C rnd-5_family-        169 NGCATTAATTGAGTACCACTTAGAAGGGGTCATTCGGTTCTGGGGGTCAT 120

  scaffold522|s      20247 GACGGATAAATAATTGACATAAACGTGACGT-GTCATTAAAAATGCATCC 20295
                                        v  v   ?vv     v  -    -      v      
C rnd-5_family-        119 GACGGATAAATAAGTGTCATNCTCGTGAAGTGGTCA-TAAAAAAGCATCC 71

  scaffold522|s      20296 -TGCA 20299
                           -    
C rnd-5_family-         70 ATGCA 66

Matrix = 20p47g.matrix
Kimura (with divCpGMod) = 22.64
Transitions / transversions = 0.97 (72/74)
Gap_init rate = 0.04 (30 / 704), avg. gap size = 3.70 (111 / 30)


430 20.80 3.85 3.85 scaffold522|size69842 20322 20451 (49398) genome_1_159620-9]7#Unspecified 503 632 (0) m_b3046s001i37 151984

  scaffold522|s      20322 ATTGGCATCAAATTAGGATACCCTTTATACAACCTCCATGTACATATACC 20371
                                v v    v i       i     viv iv i  i  vii   viv
  genome_1_1596        503 ATTGGAAGCAAAATGGGATACCTTTTATCTTATATTCACGTCTGTATTTG 552

  scaffold522|s      20372 AACAT-TGCGAAATCTCATTTCGTCAGACGAAATACC--AC--AGTTGTG 20416
                                -iv vvi   - i               i   --  -- v   --
  genome_1_1596        553 AACATACCCTCGATC-CGTTTCGTCAGACGAAACACCTAACTAACTTG-- 599

  scaffold522|s      20417 ATGTTTCGTCAGACGAACCCAGGGGGCTCCATATA 20451
                           --                                 
  genome_1_1596        600 --GTTTCGTCAGACGAACCCAGGGGGCTCCATATA 632

Matrix = 20p47g.matrix
Kimura (with divCpGMod) = 21.48
Transitions / transversions = 1.00 (13/13)
Gap_init rate = 0.06 (8 / 129), avg. gap size = 1.25 (10 / 8)


808 13.70 0.00 0.00 scaffold522|size69842 20457 20602 (49247) C rnd-5_family-1463#LTR/Copia (1179) 2602 2457 m_b3046s001i38 151988

  scaffold522|s      20457 TGCCTTTCCATCCCGATGATAAACTTCCCCCGCTGTGAGAAATCGAGCGT 20506
                            i i i     ?  ? i  ii     ?   v    i        v     
C rnd-5_family-       2602 TACTTCTCCATNCCNACGACGAACTTNCCCGGCTGCGAGAAATCCAGCGT 2553

  scaffold522|s      20507 CATGCCTAGATAGTCATGCACCTTTCCTCTTCGCACCGTCATGGTTCCCA 20556
                              v  i        i  ?          v   ?  ?     ?v i  v 
C rnd-5_family-       2552 CATTCCCAGATAGTCGTGNACCTTTCCTCGTCGNACNGTCATNTTCCCAA 2503

  scaffold522|s      20557 CCTTCTCGTACACTGACTTCAGGGGTGCTATGATCTCGTCGACCAC 20602
                                      v ? v   ?  ? i   v                 
C rnd-5_family-       2502 CCTTCTCGTACTCNGCCTTNAGNGATGCAATGATCTCGTCGACCAC 2457

Matrix = 20p47g.matrix
Kimura (with divCpGMod) = 13.08
Transitions / transversions = 1.22 (11/9)
Gap_init rate = 0.00 (0 / 145), avg. gap size = 0.0 (0 / 0)


289 30.63 1.77 1.77 scaffold522|size69842 20609 20721 (49128) C scaffold115|size393622_(dbseq-nr_23)_[352019,357779]#LTR/Copia (1260) 4501 4389 m_b3046s001i39 151989

  scaffold522|s      20609 TTCCTTATGTGGGAGATCTTGAGGTCATCCGCATGCCAGAGTATGGTGAG 20658
                                iv    v  v v   v         i i      viv     v v
C scaffold115|s       4501 TTCCTCCTGTGCGACAACTTTAGGTCATCCACGTGCCAGCAGATGGTCAT 4452

  scaffold522|s      20659 TTGTTTTCAGTTC--ACCACCTTGTTCGCCACATACCAGTCGTATGGGTT 20706
                           i  i  i --i  -- i  i    v vi    ii ivi   i  v     
C scaffold115|s       4451 CTGCTTCC--CTCGGATCATCTTGGTGACCACGCATGGGTCATAGGGGTT 4404

  scaffold522|s      20707 GATCACGAATCCTCT 20721
                           v i ii       i 
C scaffold115|s       4403 TACCGTGAATCCTTT 4389

Matrix = 20p47g.matrix
Kimura (with divCpGMod) = 36.07
Transitions / transversions = 1.43 (20/14)
Gap_init rate = 0.03 (3 / 112), avg. gap size = 1.33 (4 / 3)


3651 18.18 2.78 2.89 scaffold522|size69842 20705 21639 (48210) C rnd-5_family-1463#LTR/Copia (1332) 2449 1516 m_b3046s001i40 151990

  scaffold522|s      20705 TTGATCACGAATCCTCTCATCTTATAAGCTTTTCATGAGTTTCCTCCAAA 20754
                            i   vii   ?  i v      ?- i   i   i        i    i 
C rnd-5_family-       2449 TCGATGGTGAANCCCCGCATCTTN-AGGCTCTTCGTGAGTTTCTTCCAGA 2401

  scaffold522|s      20755 ATAGGACAGCAGCCTTCAGATTTCCATACAGTGCCATGTTGAGTAGGCAG 20804
                            i  ? vv  ?        ?v i  i  ?       i      ivv    
C rnd-5_family-       2400 ACAGNAGCGCNGCCTTCAGNGTCCCGTANAGTGCCACGTTGAGCTTGCAG 2351

  scaffold522|s      20805 TATATGTATGCTCGTCCTCTCTTGTGGTGGACATACTCTTGGTAAGTCAC 20854
                                 ?                      ?  i    iii        v 
C rnd-5_family-       2350 TATATGNATGCTCGTCCTCTCTTGTGGTGNACGTACTTCCGGTAAGTCTC 2301

  scaffold522|s      20855 GGGTGATATTTTTGCGAGGAGTTCTGCCATCCTTCCATCAAGCACAACAT 20904
                              ?     i     ?  ?  i        i ?i  i  ?     v  i 
C rnd-5_family-       2300 GGGNGATATCTTTGCNAGNAGCTCTGCCATTCNCCCGTCNAGCACCACGT 2251

  scaffold522|s      20905 GCACAACATCTTCGTCATTTGGAATTTTTGTCTGCAGGAATGCACCTCGA 20954
                                v v iv  i  v  i  v  i    i            ?   v  
C rnd-5_family-       2250 GCACATCCTTGTCATCCTTCGGCATCTTTGCCTGCAGGAATGCNCCTGGA 2201

  scaffold522|s      20955 ATGTCAAGGGTGCGGCTACATCCCTGCCCTTGTATGCGTCGATGACACAT 21004
                                ?  ?   --  v     i  ?  i i               i  ?
C rnd-5_family-       2200 ATGTCNAGNGTG--GCAACATCTCTNCCTTCGTATGCGTCGATGACGCAN 2153

  scaffold522|s      21005 GTCATAATCATGGCTGCTAGTGTTGCAGTTGGAGAGGAGGTCTCACTCTT 21054
                               ??    v?v ?  ?  ? v   ?     ?  v  ?  i        
C rnd-5_family-       2152 GTCANNATCAGNCCNGCNAGNGATGCNGTTGGNGACGANGTTTCACTCTT 2103

  scaffold522|s      21055 GGGTGTGTACACTTGTTGTGGCCTGCCGTCTGCGCATCCACGCCCCTTCA 21104
                              v      i  i i  ?     v     ?        v vi  i    
C rnd-5_family-       2102 GGGGGTGTACGCTCGCTGNGGCCTCCCGTCNGCGCATCCCCTTCCTTTCA 2053

  scaffold522|s      21105 GCTTTCCGTCATGTTTCTCCTTGAGGTACATGAGGTACTTGAGGGCC-CA 21153
                           ?  i?  i  vi?i        v                 ?  ?  v-  
C rnd-5_family-       2052 NCTCNCCATCCCNCTTCTCCTTCAGGTACATGAGGTACTTNAGNGCGGCA 2003

  scaffold522|s      21154 TGCCCTTTCTTGTGCGGTAAGA--TCATACCAGTGTTTGGGTTGAAAACC 21201
                           -        i -i -   i   --  i        i     i     ?  
C rnd-5_family-       2002 -GCCCTTTCCT-CG-GGTGAGAGCTCGTACCAGTGCTTGGGCTGAAANCC 1956

  scaffold522|s      21202 CTCCATGTCGTGTATCTGCCTGAGCTTGCTCTCGATTGCTTCCTCACCTT 21251
                                       ?  i    vv    ivi    ?  ?  i     ?   i
C rnd-5_family-       1955 CTCCATGTCGTGNATTTGCCGCAGCTCCTTCTCNATNGCCTCCTCNCCTC 1906

  scaffold522|s      21252 TCTTGTTGAATATTTTTAGGCCTTTTTGCCATCCCATCTGCTCTGTTAAA 21301
                           v  iv v   i ivv i  ?  i    v            ?  v  ? ii
C rnd-5_family-       1905 GCTCCTGGAACACGGTCAGNCCCTTTTTCCATCCCATCTGNTCGGTNAGG 1856

  scaffold522|s      21302 AACAGGTATTCGGCTAGCAGTGTCACCGCCTTTGTGTCCAC------TTT 21345
                                   i  ?  ?              ? ii?    v  ------   
C rnd-5_family-       1855 AACAGGTACTCNGCNAGCAGTGTCACCGCNTCCNTGTCGACCACTCTTTT 1806

  scaffold522|s      21346 GGCCTTGAGTTGTTCCATGCGTTTGACCTCGGGTAGTGCCTCCTTCCATC 21395
                             i i -v i v  -   v    i            ?v i          
C rnd-5_family-       1805 GGTCCT-CGCTCTT-CATCCGTTCGACCTCGGGTAGNCCTTCCTTCCATC 1758

  scaffold522|s      21396 CAAGCGTTTCAGTAAGGAAAAGCCATTCTGCCTCATC---CTAATCCATA 21442
                            v  v  i  i  i     ? ?      ?     i  ---  -  v   v
C rnd-5_family-       1757 CCAGGGTCTCGGTGAGGAANANCCATTCNGCCTCGTCGCTCT-ATGCATT 1709

  scaffold522|s      21443 ATCACCTTGCCCATGTCCATGTTGTCATCAAATTGAAGGAGGACGATGT- 21491
                           i- v    ---   ?           ii i     ?  v  v iv  v -
C rnd-5_family-       1708 G-CTCCTT---CATNTCCATGTTGTCGCCGAATTGNAGCAGCATTATCTG 1663

  scaffold522|s      21492 ----TTCCGGGCTGAGG--------GATCCCTTGAGTATGGAAAACGTCC 21529
                           ----     vvv vi  -------- v      vi  i v   ?     v
C rnd-5_family-       1662 CTCGTTCCGTCATCGGGTTTGTTTCGTTCCCTTCGGTGTCGAANACGTCG 1613

  scaffold522|s      21530 TAGTTACATCT-TGGTTGATTTCGGAGGTTCATTCTCACGCCGCCGTCAG 21578
                             -i v ?  i-i  i  ?i ?  ?  ?      i?? iv   ------ 
C rnd-5_family-       1612 TA-CTCCNTCCGCGGCTGNCTNCGNAGNTTCATTTNNATCCCG------G 1570

  scaffold522|s      21579 GCACTTGGTACAGTCTGTCATGTTGATCCTCATCATCATTGTCATCTTCT 21628
                             i i     iiv  ------   v   vi ? vi    i  vv  -   
C rnd-5_family-       1569 GCGCCTGGTATGTTC------GTTCATCGCCNTGGTCATCGTGCTC-TCT 1527

  scaffold522|s      21629 GCGGTTCCACT 21639
                            vvv       
C rnd-5_family-       1526 GATCTTCCACT 1516

Matrix = 20p47g.matrix
Kimura (with divCpGMod) = 18.73
Transitions / transversions = 1.36 (95/70)
Gap_init rate = 0.04 (35 / 934), avg. gap size = 1.51 (53 / 35)


2907 16.91 1.29 0.48 scaffold522|size69842 23540 24157 (45692) C rnd-5_family-1463#LTR/Copia (2845) 936 314 m_b3046s001i41 151990

  scaffold522|s      23540 GTGCCATCTTCATGTCTCTTTGCGATGCATTTGTCTACAGAGTGGTCTGT 23589
                             ?     i  i  i     ?        i  ?  v  v i   i ivv 
C rnd-5_family-        936 GTNCCATCCTCGTGCCTCTTNGCGATGCACTTNTCGACCGGGTGATTGCT 887

  scaffold522|s      23590 TCATCCACATCTACTGCACGGAGTAGCACC---CTTTGCACCCTGGTTGA 23636
                           i ??       v?        v v v ?ii---   i  ?          
C rnd-5_family-        886 CCNNCCACATCGNCTGCACGGTGGACCNTTGTACTTCGCNCCCTGGTTGA 837

  scaffold522|s      23637 CTAGGGCATTGCCTTCTGCATC-GTTT----TGTCCAACAGTGTTGAAAG 23681
                               ?  iv ?     vv i  -   i---- v   v           v 
C rnd-5_family-        836 CTAGNGCGGTNCCTTCGCCGTCAGTTCCCCGTCTCCCACAGTGTTGAACG 787

  scaffold522|s      23682 ATACGCCCATCATCATTGGCTGAGATCGCGAGCTGGATGATTTCTTCCAT 23731
                            i  ?      ?        vv?vi  v? v   ? i vv         i
C rnd-5_family-        786 ACACNCCCATCNTCATTGGCGTNTGTCTNGTGCTNGGTCCTTTCTTCCAC 737

  scaffold522|s      23732 CCTTTAAGAAGTGTGTATGTGTCATGTAGCGTCTTTGGGTAACTGCTCCT 23781
                             i  ?  ?  ?     - ii  i  i  ?     i     ? v i    
C rnd-5_family-        736 CCCTTNAGNAGNGTGTA-GCATCGTGCAGNGTCTTCGGGTANCGGTTCCT 688

  scaffold522|s      23782 GCAATCCATGAGATACGCACATTGAAAGTCTTCGATGGCTGTACCGAATT 23831
                           ? ii        i     i  i vi     i    i   vv ?     ?-
C rnd-5_family-        687 NCGGTCCATGAGGTACGCGCACTCGAAGTCCTCGACGGCACTNCCGAAN- 639

  scaffold522|s      23832 CGCTCTTGGTCTGCACCCATTAAAAAATGCATGGCAATCATCCGATCACA 23881
                                 i       ?     v iv ?   ?  ?v ? ?     ?i  ? ?
C rnd-5_family-        638 CGCTCTCGGTCTGCNCCCATGAGCANATGNATNCCNANCATCCNGTCNCN 589

  scaffold522|s      23882 CCCCTGTGACATGTACTCGGTCTTTCTGTCTTCAGTAAGAGTATAGACAT 23931
                                 ivv      ?  ?     i v      i ??  ? iiv  iv  
C rnd-5_family-        588 CCCCTGCTCCATGTANTCNGTCTTCCGGTCTTCGGNNAGNGCGGAGGGAT 539

  scaffold522|s      23932 CTTCTCCCTGATCTCTTGCAATGGCTTCCACAAAACCAAGGTCGTTGCGG 23981
                            i  ?  v vv  ? ?   ?     i  v  i  v  ?       i i ?
C rnd-5_family-        538 CCTCNCCGTTTTCNCNTGCNATGGCCTCGACGAACCCNAGGTCGTCGTGN 489

  scaffold522|s      23982 ACATTAGCATTCAAGGTCTCGTTGACCTCCTTCAGGGCCATAAACCTTTC 24031
                             i  i ii    i            ?           ?  i    ?i  
C rnd-5_family-        488 ACGTTGGTGTTCAGGGTCTCGTTGACNTCCTTCAGGGCNATGAACCNCTC 439

  scaffold522|s      24032 ATAGTACTCCTGTACTGTTTGGTGCTTCTGCTGCCTCAGGTTGATAAAGT 24081
                                       ?  v        i     i    v         i    
C rnd-5_family-        438 ATAGTACTCCTGNACGGTTTGGTGTTTCTGTTGCCGCAGGTTGATGAAGT 389

  scaffold522|s      24082 CCTTTTTTGGCTTGCCACATGGTGAGGATTGGCTCGTGGCTTGGCTTATA 24131
                             -i i     v v               ?     v     ?     i  
C rnd-5_family-        388 CC-CTCTTGGCATTCCACATGGTGAGGATNGGCTCTTGGCTNGGCTTGTA 340

  scaffold522|s      24132 GCTAAAGTTGACGTTTTGCAGGATCT 24157
                              i     ?        ?       
C rnd-5_family-        339 GCTGAAGTTNACGTTTTGNAGGATCT 314

Matrix = 20p47g.matrix
Kimura (with divCpGMod) = 17.93
Transitions / transversions = 1.42 (61/43)
Gap_init rate = 0.01 (6 / 617), avg. gap size = 1.83 (11 / 6)


1350 26.76 1.35 9.27 scaffold522|size69842 23986 24578 (45271) C rnd-5_family-3824#Unknown (264) 5869 5320 m_b3046s001i42 151991

  scaffold522|s      23986 TAGCATTCAAGGTCTCGTTGACCTCCTTCAGGGCCATAA------ACCTT 24029
                            ? ii    iv        ?     i        v  i ------  v  
C rnd-5_family-       5869 TNGTGTTCAGTGTCTCGTTNACCTCTTTCAGGGCAATGACAATGAACATT 5820

  scaffold522|s      24030 TCATAGTACTCCTGTACTGTTTGGTGCTTCTGCTGCCTCAGGTTGATAAA 24079
                             i        ?  ?  ?v ii          i    vi     i   v 
C rnd-5_family-       5819 TCGTAGTACTCNTGNACNCTCCGGTGCTTCTGTTGCCGTAGGTTAATACA 5770

  scaffold522|s      24080 GTCCTTTTTTGGCTTGCCACATGGTGAGGATTGGCTCGTGGCTTGGCTTA 24129
                              ii i    vv  -      v v   i  vi ?  v     v  i  i
C rnd-5_family-       5769 GTCTCTCTTTGCATT-CCACATTGGGAGAATGAGNTCCTGGCTAGGTTTG 5721

  scaffold522|s      24130 TAGCTAAAGTTGACGTTTTGCAGGATCTGCAGGATCTTGTAAAGCTTGAT 24179
                             ?  i ?v      i?   v       ---------         v   
C rnd-5_family-       5720 TANCTGANCTTGACGCNTTGGAGGATCT---------TGTAAAGCTGGAT 5680

  scaffold522|s      24180 GAGATCTTTGTCCTTGTTGACTTGTTTTTTTAACGTAGGGTCTTCTGCGA 24229
                           v     i       ii   i i ---    v  v iv vi  i  v    
C rnd-5_family-       5679 TAGATCCTTGTCCTCATTGGCCT---TTTTGAAGGCCGCATCCTCGGCGA 5633

  scaffold522|s      24230 GGCTGGACTTAATGTCCTCTTCGCACTGCCCATAGTATATTGAATATACC 24279
                            i  v     i        v  i     i --      --------i   
C rnd-5_family-       5632 GACTTGACTTGATGTCCTCATCACACTGTC--TAGTAT--------CACC 5593

  scaffold522|s      24280 TGTTTCATTTCTCGCTCGTCCTTCTCAGATCGTGACAGCCATCGGTCGTA 24329
                             i  v vi  iivi  vv    v   vv i  ivvv    iivi    v
C rnd-5_family-       5592 TGCTTGAGCTCCTTTTCCACCTTGTCATTTTGTATGTGCCACTTATCGTT 5543

  scaffold522|s      24330 CTTCTTGCCATACTTTATTTCTTCCATCTTGGAGACAGATCTGTCGGCTT 24379
                                 v     i  v  i        i       iv    ii     i 
C rnd-5_family-       5542 CTTCTTCCCATATTTGATCTCTTCCATTTTGGAGATTGATCCATCGGCCT 5493

  scaffold522|s      24380 CGGTGATGATGGTTGGCTCG--AGTGGTTTAGATACTCTCATCTTTTCAA 24427
                           i     ii      -     --i v  iv v v   viv      i  i 
C rnd-5_family-       5492 TGGTGACAATGGTT-GCTCGTAGGAGGCATTGTTACGTGCATCTTCTCGA 5444

  scaffold522|s      24428 TCAATTCCAGGACGTATGGATCAAATTGTTGCCTCACAAACGCTCGGATT 24477
                            ii  v i  v? ii i        i v   ----  v  i ---i   -
C rnd-5_family-       5443 TTGATGCTAGCNCACACGGATCAAACTTTTG----ACCAATG---AGAT- 5402

  scaffold522|s      24478 GTAATGTCCATTGCAGTAATGTTTGCAATTTGGTTGGTTTGATTGGTGCT 24527
                           ------i  ------- i  v ------  i    v  vi     v v i
C rnd-5_family-       5401 ------CCC-------TGATCT------TTCGGTTTGTGCGATTGCTCCC 5371

  scaffold522|s      24528 CGTCTCGAAGACAAATCCCAATAGATCAGGATGAGCACCTTGAAACCATT 24577
                           i     i     i  iv vivi ii    vv  v        i  i v  
C rnd-5_family-       5370 TGTCTCAAAGACGAACACAGCCAAGTCAGTCTGTGCACCTTGGAATCCTT 5321

  scaffold522|s      24578 C 24578
                            
C rnd-5_family-       5320 C 5320

Matrix = 20p47g.matrix
Kimura (with divCpGMod) = 32.27
Transitions / transversions = 1.32 (82/62)
Gap_init rate = 0.09 (53 / 592), avg. gap size = 1.11 (59 / 53)


441 30.14 8.90 1.58 scaffold522|size69842 24640 24875 (44974) C rnd-5_family-3824#Unknown (836) 5297 5045 m_b3046s001i43 151991

  scaffold522|s      24640 TCATTTTTGATGACCGGCTTTTGTTCTCCGCCTACAGCAGGAGTGTTGGT 24689
                                i  i     v     i  v     vv     v i  iv v v   
C rnd-5_family-       5297 TCATTCTTAATGACGGGCTTCTGATCTCCCACTACATCGGGGTTTTGGGT 5248

  scaffold522|s      24690 GCCCATGATGGGAACCGGAGCAATTCAATAAATATGTTGGAGAACA--CG 24737
                                 v    v    i       v  i   v       iv     -- v
C rnd-5_family-       5247 GCCCATCATGGCAACCAGAGCAATACAGTAATTATGTTGACGAACAGCCT 5198

  scaffold522|s      24738 ACCAAGGGGCTATGCAGTGGAGATTACTCCAACCTAGGGCTCACGAGG-- 24785
                           ii i  vi    viiiiiv     v  i v i viiiv   v  v  i--
C rnd-5_family-       5197 GTCGAGCAGCTAGATGACCGAGATAACCCGAGCACGATGCTAACTAGACT 5148

  scaffold522|s      24786 CTGGGTGCTC------------TCAATCCTACTCGATGTTCCAGTTAG-- 24821
                             i   i?  ------------   i  vv  v  i  ----     i--
C rnd-5_family-       5147 CTAGGTANTCGATAATCAATGATCAGTCGAACACGGTG----AGTTAAGT 5102

  scaffold522|s      24822 -CAATTGGTAAGTCACTATTTATTGAATTGTGAGCAG--GTGGCTTACAA 24868
                           - i    iiv v v v  v   i    v   v v  v--  i   i    
C rnd-5_family-       5101 TCGATTGACTACTGAATAATTACTGAAGTGTTACCATTCGTAGCTCACAA 5052

  scaffold522|s      24869 TTCATTC 24875
                                i 
C rnd-5_family-       5051 TTCATCC 5045

Matrix = 20p47g.matrix
Kimura (with divCpGMod) = 36.48
Transitions / transversions = 1.00 (35/35)
Gap_init rate = 0.04 (10 / 235), avg. gap size = 2.50 (25 / 10)


683 23.70 1.52 3.63 scaffold522|size69842 24687 24883 (44966) C rnd-5_family-1463#LTR/Copia (3497) 284 92 m_b3046s001i44 151990

  scaffold522|s      24687 GGTGCCCATGATGGGAACCGGAGCAATTCAATAAATATGTTGGAGAACA- 24735
                                         v      v            v       i      -
C rnd-5_family-        284 GGTGCCCATGATGGCAACCGGCGCAATTCAATAATTATGTTGAAGAACAG 235

  scaffold522|s      24736 --CGACCAAGGGGCTATGCAGTGGAGATTACTCCAACCTAGGGCTCACGA 24783
                           --i v  -  v     viii i      ?  i   i   ?i    v  ?i
C rnd-5_family-        234 TTTGTCC-AGCGGCTAGATGGCGGAGATNACCCCAGCCTNAGGCTAACNG 186

  scaffold522|s      24784 GGCTGGGTGCTCTCAATCCTACTCGATGTTCCAGTTAGCAATTGGTAAGT 24833
                            i?  v? i vi  ii  vv  v ii i---- v  iii       viii
C rnd-5_family-        185 GANTGCNTACGTTCGGTCGAACACAGTA----ATTTGATAATTGGTTGAC 140

  scaffold522|s      24834 CACTATTTATTGAATTGTGAGCAGGTGGCTTACAATTCATTCTGCTACAG 24883
                           i ?  v   i             v  --  i               i i 
C rnd-5_family-        139 TANTAATTACTGAATTGTGAGCACGT--CTCACAATTCATTCTGCTGCGG 92

Matrix = 20p47g.matrix
Kimura (with divCpGMod) = 28.10
Transitions / transversions = 1.81 (29/16)
Gap_init rate = 0.05 (9 / 196), avg. gap size = 1.11 (10 / 9)

798 21.11 0.71 12.30 scaffold522|size69842 24725 25005 (44844) C rnd-5_family-1463#LTR/Copia (0) 3781 3530 m_b3046s001i45 151990

  scaffold522|s      24725 GTTGGAGAACACG--ACCAAGGGGCTATGCAGTGGAGATTACTCCAACCT 24772
                               i     i??--i  vi  i       i        i  i       
C rnd-5_family-       3781 GTTGAAGAACGNNTTGCCCGGGAGCTATGCGGTGGAGATCACCCCAACCT 3732

  scaffold522|s      24773 AGGGCTCACGAGGCTGGGTGCTCTCAATCCTACTCGATGTTCCAGTTAGC 24822
                            i    v  ?i    i v iiv    i   v  v i  iv i-i v   i
C rnd-5_family-       3731 AAGGCTAACNGGGCTAGCTATGCTCAGTCCGACACAATAATT-GGATAGT 3683

  scaffold522|s      24823 AATTGGTAAGTCACTATTTATTGAATTGTGAGCAGGTGGCTTACAATTCA 24872
                                  ?i ii    v                ? v     i        
C rnd-5_family-       3682 AATTGGTNGGCTACTAATTATTGAATTGTGAGCNGTTGGCTCACAATTCA 3633

  scaffold522|s      24873 TTCTGCTACAGTTTGTATGGTGGTCTGTCTCCTCCTCACATCTGCATACT 24922
                                  i i i---i  -    i  ?  ------------    -i  -
C rnd-5_family-       3632 TTCTGCTGCGGC---CAT-GTGGCCTNTC------------CTGC-CAC- 3601

  scaffold522|s      24923 TACGAATTTTTGATGTGGTTGACACTCCCGTCTGACATCTGTTATTTTGG 24972
                           i      -----i     ------     ? v?v  i v  ?  -     
C rnd-5_family-       3600 CACGAAT-----GTGTGG------CTCCCNTGNTACGTATGNTA-TTTGG 3563

  scaffold522|s      24973 TGGGCAATTCTCACTGCAGCCCACATGTGTCCG 25005
                                 vv   i     ?      vi  vi   
C rnd-5_family-       3562 TGGGCATATCTTACTGCNGCCCACTCGTTCCCG 3530

Matrix = 20p47g.matrix
Kimura (with divCpGMod) = 22.92
Transitions / transversions = 2.06 (35/17)
Gap_init rate = 0.11 (32 / 280), avg. gap size = 1.03 (33 / 32)


363 21.49 3.94 4.76 scaffold522|size69842 25178 25304 (44545) C rnd-1_family-1234#Unknown (0) 133 8 m_b3046s001i46 151992

  scaffold522|s      25178 ACTTTTTGTTTAGATCAGTCATGGCAACTTAGTATACTCTACATACATAC 25227
                                 i v            vvi  ?vv     i  i        i   
C rnd-1_family-        133 ACTTTTCGATTAGATCAGTCAACACANAATAGTACACCCTACATACGTAC 84

  scaffold522|s      25228 CTAAAACTCAGTATGTCCTCAAGCAGGAACTAACCT--CTTCACAAATTT 25275
                           v     -  v   i ? ii  v       i   vi --i i   -v    
C rnd-1_family-         83 GTAAAA-TCCGTACGNCTCCACGCAGGAATTAAATTGATTCCAC-CATTT 36

  scaffold522|s      25276 CTGCCGGGCATCAACCCACCT---CGAACATG 25304
                            i    ----i i v?     ---        
C rnd-1_family-         35 CCGCCG----CCGAANCACCTCNACGAACATG 8

Matrix = 20p47g.matrix
Kimura (with divCpGMod) = 20.98
Transitions / transversions = 1.36 (15/11)
Gap_init rate = 0.06 (8 / 126), avg. gap size = 1.38 (11 / 8)


234 32.74 0.00 0.00 scaffold522|size69842 27045 27157 (42692) rnd-1_family-899#Unknown 361 473 (1576) m_b3046s001i47 151993

  scaffold522|s      27045 ATGTCTTGTGACAAAGAACCAGAGAAGCTGATCAAGCAGGTTAGTTTTGT 27094
                             ?  i  i        v  ?  ?vv?   i    v   i ivvi vi v
  rnd-1_family-        361 ATNTCCTGCGACAAAGACCCNGANCTNCTGGTCAACCAGATCTCCTACGA 410

  scaffold522|s      27095 GTGGTGTGAATTTGGCAACTTCTTACGGGTTAAGGAGCTCCAATCTATGG 27144
                           i   vviii   i  ?   iv?? iviii i     i  ?   v ?i v 
  rnd-1_family-        411 ATGGGCCAGATTCGGNAACCANNTGAAAATCAAGGAACTNCAAGCNGTCG 460

  scaffold522|s      27145 AGACAACCACACC 27157
                            i  v i   ?  
  rnd-1_family-        461 AAACCATCACNCC 473

Matrix = 20p47g.matrix
Kimura (with divCpGMod) = 45.35
Transitions / transversions = 1.47 (22/15)
Gap_init rate = 0.00 (0 / 112), avg. gap size = 0.0 (0 / 0)


12 13.67 0.00 0.00 scaffold522|size69842 27984 28007 (41842) (GAA)n#Simple_repeat 1 24 (0) m_b3046s252i1 151994

  scaffold522|s      27984 GATGAAGTAGAAGAAGAGGAAGAA 28007
                             v    v         i      
  (GAA)n#Simple          1 GAAGAAGAAGAAGAAGAAGAAGAA 24

Matrix = Unknown
Transitions / transversions = 0.50 (1/2)
Gap_init rate = 0.00 (0 / 23), avg. gap size = 0.0 (0 / 0)


1131 27.36 2.95 3.78 scaffold522|size69842 29042 29922 (39927) rnd-1_family-559#LINE/Ambal 42 915 (760) m_b3046s001i48 151995

  scaffold522|s      29042 GGTAATACAAAGCTAGAACAGCTCAAGGTCATT-CCGATGACTTAGAAGC 29090
                             i   vv?  i  ?v  v ivi  v  v   i-i   i   v i  i i
  rnd-1_family-         42 GGCAATCANAAACTNCAAAAAGCCATGGGCATCATCGACGACATGGAGGT 91

  scaffold522|s      29091 GGACATTTTCACATTCAATGAGCACAGAAAAAATCTGTCACACAAGGCCA 29140
                           ?   i ?   i i     i     i i  v?  ii vv i     i v? 
  rnd-1_family-         92 NGACGTNTTCGCGTTCAACGAGCATAAAATNAACTTCGCGCACAAAGANA 141

  scaffold522|s      29141 ACAGGCGGCGCGGCCTAAATCAAATGTTTTTTGGAGGGGAAGCAATGGTG 29190
                               i  i i   ?  viv?v  v    ivvi  ?  ?   i vv vii?
  rnd-1_family-        142 ACAGACGACACGGNCTCGCNAAACTGTTCGACGGNGGNGAAACCCTCACN 191

  scaffold522|s      29191 AGGGGAATATGGGGTAGCATCAAGCATGAAATCGAACACAAATACCTGAA 29240
                           v   v?   v ?  i i ?   ?i  ivv?    v---     v?  ?ii
  rnd-1_family-        192 CGGGCNATAGGNGGCAACNTCANACACCCNATCGC---CAAATCNCTNGG 238

  scaffold522|s      29241 TATAAAAAGACCATGGAGGGGGGCACAGGCATGGTGACATTTGGAGAAAT 29290
                           ---    v i--     i  ?               i ? vi  ?   v 
  rnd-1_family-        239 ---AAAACGG--ATGGAAGGNGGCACAGGCATGGTGGCNTACGGNGAACT 283

  scaffold522|s      29291 GGCAAGTTTGATGAATTCTGAACAGTCTGGAACCCATGACTCTGGCCTGG 29340
                              ?  ii ?v vvi?i ?  ? v?  i  ? ivv ii? v ?       
  rnd-1_family-        284 GGCNAGCCTNCTCCGNCCNGANCTNTCCGGNATGGACANCACNGGCCTGG 333

  scaffold522|s      29341 CAAGATGGACAGTA-ATGGAATTTAGGGGCACTGATGGACACAAGA-CAC 29388
                            v?     v -?  -   iv?  ivv?  ? vv  v  ?   ivv -   
  rnd-1_family-        334 CCNGATGGTC-NTACATGACNTTCTCNGGNAGAGAAGGNCACGTCACCAC 382

  scaffold522|s      29389 AGATTCTCTGTGGG-TATGCTCCATGCAAAAACAA-----CAAGACTGAT 29432
                           i -- ??i?     -  iivi  ?   vi? v ?v----- ?vi  -- ?
  rnd-1_family-        383 GG--TNNTNGTGGGNTACAACCCNTGCCGNACCNCNCCNTCNCAAC--AN 428

  scaffold522|s      29433 TCGGGCACATCTTACAAACAGCACCATAGATACTTCATC--CACAAGGAA 29480
                             ---   ?  ?   v   v?  v iviv?       i --vi ? i - 
  rnd-1_family-        429 TC---CACNTCNTACCAACTNCAACGAGCNTACTTCACCGTGGCNAAG-A 474

  scaffold522|s      29481 AAGATGGTAGTAGATCCCAGAGCCAAGTTTTTAGAGGACCTCA--AATCC 29528
                               iivi -i?vii   v  vv?     ivv         ? --i i i
  rnd-1_family-        475 AAGACACCA-CNTGCCCCCGACGNAAGTTCGAAGAGGACCTNATCGACCT 523

  scaffold522|s      29529 AGTCTGATGAAGTGGAAAGAGGATGG-AGACAGAATTGTGGTTTGTTTAG 29577
                           --i  ? i  ??    i v    v  -    -  v i  v  ?  ii ? 
  rnd-1_family-        524 --CCTNACGANNTGGAGACAGGAAGGNAGAC-GACTCGTCGTNTGCCTNG 570

  scaffold522|s      29578 ATGCAAATAAGGATATTTACAGTGGTCCAATAGGT-AAGTTA----CTCA 29622
                            i  ?  ii vv ii ?    v?  i  ?v ?  ?-i? iiv----    
  rnd-1_family-        571 ACGCNAACGACCACGTNTACACNGGCCCNCTNGGNCGNGCCCTGGTCTCA 620

  scaffold522|s      29623 CTGACCCTGAGGGGTTGGACATG-GTAGAATGTGTACATGCTAGC----A 29667
                            --    ---  i?i ?   v ?- ?ii  i-----  i   ?  ---- 
  rnd-1_family-        621 C--ACCC---GGANCTNGACCTNCGNGAAAC-----CACGCTNGCCTCNA 660

  scaffold522|s      29668 CTGGGCAGAGATTGGGAGCAACACACTTTCACGGATCTTGCCCCATTGAT 29717
                            ?  v?v?vi?i ?ivi  ?  ?     i i?  v  ii       i  i
  rnd-1_family-        661 CNGGCNCNCANCTNACGGCNACNCACTTCCGNGGCTCCCGCCCCATCGAC 710

  scaffold522|s      29718 GCAATCTGGGCCACCAAAGACGTGGAAATAGCAAGTGCCTGTTCCATGCC 29767
                             ?      i ?   vv      ?     v    ii i   iv ?     
  rnd-1_family-        711 GCNATCTGGACNACCCCAGACGTNGAAATCGCAAACGTCTGCGCNATGCC 760

  scaffold522|s      29768 AATAGGGTTTGGGGTCGGGGACCACAGATTATTCGTGATTGATTTGATCA 29817
                           ?  ?  ? vi        ?      v i?i?   ? vv ?  iv v v  
  rnd-1_family-        761 NATNGGNTACGGGGTCGGNGACCACCGGNCNTTCNTCCTNGACATCAGCA 810

  scaffold522|s      29818 AGGAATCTCTGGTAGGGAGCCAACTGCAAGCTATAGTGCGCCCAGGAGTG 29867
                           vvvi   ??    i  ?vv v v i?   v ?  vivi     v v  i?
  rnd-1_family-        811 CTCGATCNNTGGTGGGNCTCAACCCNCAACCNATCAAACGCCCCGCAGCN 860

  scaffold522|s      29868 AGACAACTCAACAGTAAGATTCCTCAAACC-CTTCGA-AGGTACAATTAA 29915
                           ?   i?  ?    v?  i  i  ? --i i-  i?  - ??     i? v
  rnd-1_family-        861 NGACGNCTNAACACNAAAATCCCNC--GCTGCTCNGACANNTACAACNAC 908

  scaffold522|s      29916 ATACTCG 29922
                             v  ? 
  rnd-1_family-        909 ATCCTNG 915

Matrix = 20p47g.matrix
Kimura (with divCpGMod) = 33.43
Transitions / transversions = 1.17 (125/107)
Gap_init rate = 0.05 (47 / 880), avg. gap size = 1.26 (59 / 47)


444 6.35 36.94 0.66 scaffold522|size69842 29922 30032 (39817) scaffold591|size46832_(dbseq-nr_255)_[36198,41838]#LTR/Copia 5316 5466 (175) m_b3046s001i49 151996

  scaffold522|s      29922 GTGTAGCTAAGTACAATTA-------------------ACCTCGGGACCT 29952
                                              -------------------    i       
  scaffold591|s       5316 GTGTAGCTAAGTACAATTATGGCCTAGGCCATACCCTGACCTTGGGACCT 5365

  scaffold522|s      29953 GTTAGCAGCCTTGGGACCTGCTAGCTTCCCTACAG--CTA---CA----- 29992
                                                    vv   i    --   ---  -----
  scaffold591|s       5366 GTTAGCAGCCTTGGGACCTGCTAGCAGCCCCACAGGCCTAGGCCATACCC 5415

  scaffold522|s      29993 -------GG-----GTCAGCAACCTTGGGACCTGCTAGCTGCCCCCACAG 30030
                           -------  -----  i    i                 - v        
  scaffold591|s       5416 TGACCTTGGGACCTGTTAGCAGCCTTGGGACCTGCTAGC-GGCCCCACAG 5464

  scaffold522|s      30031 GG 30032
                             
  scaffold591|s       5465 GG 5466

Matrix = 20p47g.matrix
Kimura (with divCpGMod) = 6.67
Transitions / transversions = 1.33 (4/3)
Gap_init rate = 0.06 (7 / 110), avg. gap size = 6.00 (42 / 7)

43534 3.21 1.59 0.39 scaffold522|size69842 29939 35470 (34379) scaffold70|size833590_(dbseq-nr_219)_[348536,354232]#LTR/Copia 100 5697 (0) m_b3046s001i50 151996

  scaffold522|s      29939 TAACCTCGGGACCTGTTAGCAGCCTTGGGACCTGCTAGCTTCCCTACAGC 29988
                            i    i                                vv   i    -
  scaffold70|si        100 TGACCTTGGGACCTGTTAGCAGCCTTGGGACCTGCTAGCGGCCCCACAG- 148

  scaffold522|s      29989 TACAGG--GTCAGCAACCTTGGGACCTGCTAGCTGCCCCCACAGGGTCTG 30036
                           ----  --  ii   i            i    v         v      
  scaffold70|si        149 ----GGCTGTTGGCAGCCTTGGGACCTGTTAGCGGCCCCCACATGGTCTG 194

  scaffold522|s      30037 GCCTTCAGCCACTTGCACAGCCACGGAACCACCCACATCTGGGACTGCTC 30086
                                                   v   v                     
  scaffold70|si        195 GCCTTCAGCCACTTGCACAGCCACCGAAACACCCACATCTGGGACTGCTC 244

  scaffold522|s      30087 TTTGCCTGCTAGTGTAGTTCAAGC-ATCATGCTCATAAATCTAGTAGGTA 30135
                                               i   - i i                     
  scaffold70|si        245 TTTGCCTGCTAGTGTAGTTCGAGCCACCGTGCTCATAAATCTAGTAGGTA 294

  scaffold522|s      30136 GATTTTATCACCACCATGGTGCTCTTCTTCATACCTACTTAGACTTCTTC 30185
                                                                             
  scaffold70|si        295 GATTTTATCACCACCATGGTGCTCTTCTTCATACCTACTTAGACTTCTTC 344

  scaffold522|s      30186 ATCTCCCCTCTAACAACACCGTCAGCACCTCACCTCTGACCACACACCGG 30235
                                     ii           i                       -  
  scaffold70|si        345 ATCTCCCCTCCGACAACACCGTCGGCACCTCACCTCTGACCACACAC-GG 393

  scaffold522|s      30236 TCACCACCTTCTTCTGCTGCATCACCATGACACCGGAAGAAATCACCACC 30285
                                            v                                
  scaffold70|si        394 TCACCACCTTCTTCTGCGGCATCACCATGACACCGGAAGAAATCACCACC 443

  scaffold522|s      30286 GCTTTCGCCACAGCGGCGACAACGTTTCAACCCATCTCGGGCCAACCCAG 30335
                               --     i                                      
  scaffold70|si        444 GCTT--GCCACGGCGGCGACAACGTTTCAACCCATCTCGGGCCAACCCAG 491

  scaffold522|s      30336 CAACGACGACCTCACCGTGCTTCGCGACGTCCTCTATCCCCTCCTCCTCG 30385
                            i               v                                
  scaffold70|si        492 CGACGACGACCTCACCGAGCTTCGCGACGTCCTCTATCCCCTCCTCCTCG 541

  scaffold522|s      30386 ACATCCCGTACGATGAGGACGGCACGCACAACCTCATTGGCCTCATCGAG 30435
                                   i                                         
  scaffold70|si        542 ACATCCCGCACGATGAGGACGGCACGCACAACCTCATTGGCCTCATCGAG 591

  scaffold522|s      30436 CCCACCACTTCGTACACTGCCACATGGGGCGCACAATTCCCGCCCCCGCA 30485
                                            v                                
  scaffold70|si        592 CCCACCACTTCGTACACAGCCACATGGGGCGCACAATTCCCGCCCCCGCA 641

  scaffold522|s      30486 ACGCCCACCTGCTTATCCCATCATCGACGATGCAGCAACTGCAGTTGTCA 30535
                                                                            v
  scaffold70|si        642 ACGCCCACCTGCTTATCCCATCATCGACGATGCAGCAACTGCAGTTGTCC 691

  scaffold522|s      30536 GAGCACGCCGAGAGGCCGAACATGCCATCCTGGTCCGTGACTTTGCCTCG 30585
                               i                                             
  scaffold70|si        692 GAGCGCGCCGAGAGGCCGAACATGCCATCCTGGTCCGTGACTTTGCCTCG 741

  scaffold522|s      30586 TACAAAGCGGCTGAAAGAGCAACAGCGAAATTCATCCGCGACGCCGTCGA 30635
                              i           v          i                  i    
  scaffold70|si        742 TACGAAGCGGCTGAACGAGCAACAGCAAAATTCATCCGCGACGCCATCGA 791

  scaffold522|s      30636 CGAAATCTGGTATCGTGACCTCCGCCACGATCGATCCTTCTACACACACG 30685
                                                                             
  scaffold70|si        792 CGAAATCTGGTATCGTGACCTCCGCCACGATCGATCCTTCTACACACACG 841

  scaffold522|s      30686 TCACGGCAAAACAACTCCTCGCACAACTCGATGACAACTGCGGGGGCCTC 30735
                                               v    v     i             -    
  scaffold70|si        842 TCACGGCAAAACAACTCCTCTCACACCTCGACGACAACTGCGGGG-CCTC 890

  scaffold522|s      30736 CACCCCAGCGAGCTCGTAAACCTCCCAACCGATATGTTGGGATTCTATGC 30785
                                   i                                         
  scaffold70|si        891 CACCCCAGTGAGCTCGTAAACCTCCCAACCGATATGTTGGGATTCTATGC 940

  scaffold522|s      30786 AACCGCGGACGGCATCCCCGAGTACATCAACATGCTCGAAGCGGCACAAC 30835
                                             i                  -            
  scaffold70|si        941 AACCGCGGACGGCATCCCTGAGTACATCAACATGCTC-AAGCGGCACAAC 989

  scaffold522|s      30836 GCAAACTAGCCCGTGCCAACCTCCCCATGTCAGACGACCAACTCCTGGCC 30885
                                                                             
  scaffold70|si        990 GCAAACTAGCCCGTGCCAACCTCCCCATGTCAGACGACCAACTCCTGGCC 1039

  scaffold522|s      30886 ATTGCCTCCACCGCAGTCCTCGCCTCAAACCACTTCCCTCGACCAACCGA 30935
                                                                             
  scaffold70|si       1040 ATTGCCTCCACCGCAGTCCTCGCCTCAAACCACTTCCCTCGACCAACCGA 1089

  scaffold522|s      30936 TGATTGGGAAGCAAAACCCCGCGCGAACAAAACATGGACCGCGTGGAAGA 30985
                                                v                            
  scaffold70|si       1090 TGATTGGGAAGCAAAACCCCGAGCGAACAAAACATGGACCGCGTGGAAGA 1139

  scaffold522|s      30986 CCCACTACCGTGCCGCCCACATTGCCCGAAAATGTCAACTCCTTGCCTCT 31035
                                                       v   i                 
  scaffold70|si       1140 CCCACTACCGTGCCGCCCACATTGCCCGCAAACGTCAACTCCTTGCCTCT 1189

  scaffold522|s      31036 GGAACTGCCATGCCGCCCTCCACAGCTAATGCCCTGATTGCTGAAGACAA 31085
                               i v                                         i 
  scaffold70|si       1190 GGAATTTCCATGCCGCCCTCCACAGCTAATGCCCTGATTGCTGAAGACGA 1239

  scaffold522|s      31086 CGCACACCTGACAGAGGGGACATTTGCGAGACTGGATGGGTACCTGGACA 31135
                             i                                               
  scaffold70|si       1240 CGTACACCTGACAGAGGGGACATTTGCGAGACTGGATGGGTACCTGGACA 1289

  scaffold522|s      31136 ACTTGGCAGCGGCCGCCACAACGGAACGTACCACCCTACAATCCCTGACA 31185
                                     v                                       
  scaffold70|si       1290 ACTTGGCAGCTGCCGCCACAACGGAACGTACCACCCTACAATCCCTGACA 1339

  scaffold522|s      31186 GAGGCTAATGCAGCGCTCGTAGCAAATCTGACTGCCCTCACCACGAGTGT 31235
                                            v     i                          
  scaffold70|si       1340 GAGGCTAATGCAGCGCTAGTAGCGAATCTGACTGCCCTCACCACGAGTGT 1389

  scaffold522|s      31236 GGCCAGCCTCACTGTTGCCTACACCTCCTTGGCTGCGGTACAACATGCAT 31285
                               i       v ii                 v                
  scaffold70|si       1390 GGCCGGCCTCACAGCCGCCTACACCTCCTTGGCAGCGGTACAACATGCAT 1439

  scaffold522|s      31286 CGGTACCACCCGGAACAGCTACGCACCAACCGCGACGCACCCGAGCAAAT 31335
                                       -            v                        
  scaffold70|si       1440 CGGTACCACCCG-AACAGCTACGCAACAACCGCGACGCACCCGAGCAAAT 1488

  scaffold522|s      31336 ACCCGACCTTCGACGACCCTACCCACTACGCCCGGCGGGTACTGCTGGAC 31385
                                     i                 i                     
  scaffold70|si       1489 ACCCGACCTTTGACGACCCTACCCACTATGCCCGGCGGGTACTGCTGGAC 1538

  scaffold522|s      31386 TCATGGTTTCCGAGTACGGGAGGGACACTCCAGTGCAACATGTGCCAACA 31435
                                                                             
  scaffold70|si       1539 TCATGGTTTCCGAGTACGGGAGGGACACTCCAGTGCAACATGTGCCAACA 1588

  scaffold522|s      31436 AGGCGGAAGGGCACAAAGATACAGCAACACGTGCAAACACAATGGGAGGC 31485
                                                 i                           
  scaffold70|si       1589 AGGCGGAAGGGCACAAAGATACGGCAACACGTGCAAACACAATGGGAGGC 1638

  scaffold522|s      31486 AGCATGGTCAACAAGGGGTGGGAAAGCAAATGACAGGAAGGGCCGGTAGC 31535
                                                                i           v
  scaffold70|si       1639 AGCATGGTCAACAAGGGGTGGGAAAGCAAATGACAGGGAGGGCCGGTAGA 1688

  scaffold522|s      31536 AGCAGCAGCTTTAAGTATTGTAACTAACCAATTTTCAAACTATAATATTT 31585
                           v                  v                              
  scaffold70|si       1689 TGCAGCAGCTTTAAGTATTCTAACTAACCAATTTTCAAACTATAATATTT 1738

  scaffold522|s      31586 ATACTCCTGCATCCTCCTGTAGCCCACTCCTCCAATCCGACATGGCCATT 31635
                           v                v                                
  scaffold70|si       1739 CTACTCCTGCATCCTCCAGTAGCCCACTCCTCCAATCCGACATGGCCATT 1788

  scaffold522|s      31636 GCTGACACAGGTGCCAGTGGTCACTACTTCCTACCAGAGGCGCCACTTAC 31685
                                                                             
  scaffold70|si       1789 GCTGACACAGGTGCCAGTGGTCACTACTTCCTACCAGAGGCGCCACTTAC 1838

  scaffold522|s      31686 CAATATCAACGCCCATGCTCCCAGCACCACCATCCGGACAGCTACTGGCC 31735
                                                vv                      v    
  scaffold70|si       1839 CAATATCAACGCCCATGCTCCGCGCACCACCATCCGGACAGCTACAGGCC 1888

  scaffold522|s      31736 AACCACTGTACTCTACAGGCACAGCAACCCTCAACCTGCCTACCATACCT 31785
                                                                             
  scaffold70|si       1889 AACCACTGTACTCTACAGGCACAGCAACCCTCAACCTGCCTACCATACCT 1938

  scaffold522|s      31786 CCAGTCACCCAGCACGGGCACATTGTCCCAGGCCTCACTCACAACCTCAT 31835
                             v                                               
  scaffold70|si       1939 CCCGTCACCCAGCACGGGCACATTGTCCCAGGCCTCACTCACAACCTCAT 1988

  scaffold522|s      31836 TAGCATTGGCACACTGTGCGATGCAGGTTGCACAGCACTCTTCACGGCAA 31885
                                                               v             
  scaffold70|si       1989 TAGCATTGGCACACTGTGCGATGCAGGTTGCACAGCCCTCTTCACGGCAA 2038

  scaffold522|s      31886 ATGCACTCACGGTTACAGATGCAGCGGGTACAACCATCCTCAGCGGTGCT 31935
                                     i  v                 v                  
  scaffold70|si       2039 ATGCACTCACAGTAACAGATGCAGCGGGTACCACCATCCTCAGCGGTGCT 2088

  scaffold522|s      31936 CGCGACACAAACGCTCCACGCCTATGGAAACTCAACTTAAGGCCACCTCA 31985
                                                             i           v   
  scaffold70|si       2089 CGCGACACAAACGCTCCACGCCTATGGAAACTCAGCTTAAGGCCACATCA 2138

  scaffold522|s      31986 AGACGCTATCGCTCTGCACGTAGCGAGGCCCCGGGCCACTTTAGCTCCAA 32035
                              i                    i              i          
  scaffold70|si       2139 AGATGCTATCGCTCTGCACGTAGCAAGGCCCCGGGCCACCTTAGCTCCAA 2188

  scaffold522|s      32036 CCCAACACAAGGAAACTCATGTTGACAAACTTGCACCAACCCACACCGCC 32085
                                                 i     i                     
  scaffold70|si       2189 CCCAACACAAGGAAACTCATGTCGACAAGCTTGCACCAACCCACACCGCC 2238

  scaffold522|s      32086 AAACCGCCCACCTGCCCCCGTGTACATACACACCTACGTACCCACGACCT 32135
                                                  v              i           
  scaffold70|si       2239 AAACCGCCCACCTGCCCCCGTGTCCATACACACCTACGCACCCACGACCT 2288

  scaffold522|s      32136 GCCTACAACTCGGGCACTGGTTGCCTTCCTCCATGCCACCGCCGGATACC 32185
                                       i                                     
  scaffold70|si       2289 GCCTACAACTCGAGCACTGGTTGCCTTCCTCCATGCCACCGCCGGATACC 2338

  scaffold522|s      32186 CCGTTAAATCCACATGGCTACAAGCCATCAAACGCGGCTTCTACAACTCA 32235
                                                                             
  scaffold70|si       2339 CCGTTAAATCCACATGGCTACAAGCCATCAAACGCGGCTTCTACAACTCA 2388

  scaffold522|s      32236 TGGCCTGGACTCACCTACACGCTGGTAGCCAAGTATTGCCCAACGGCTGA 32285
                                                                             
  scaffold70|si       2389 TGGCCTGGACTCACCTACACGCTGGTAGCCAAGTATTGCCCAACGGCTGA 2438

  scaffold522|s      32286 CGCGACCATCCAAGGCCACATGGCCCAACCACGGCAACACATCAGATCTA 32335
                                                                             
  scaffold70|si       2439 CGCGACCATCCAAGGCCACATGGCCCAACCACGGCAACACATCAGATCTA 2488

  scaffold522|s      32336 CCAAGCATGCAACAAACCATCAGCACACTTCCCCCGCATCCCCACAACAC 32385
                                 i      ivv         v   v          v        i
  scaffold70|si       2489 CCAAGCGTGCAACGCTCCATCAGCAAACTACCCCCGCATCACCACAACAT 2538

  scaffold522|s      32386 GACATTGACATCTTCACCGTCCCACTAAACAAGATATTCACCGATGACAC 32435
                                            i                                
  scaffold70|si       2539 GACATTGACATCTTCACTGTCCCACTAAACAAGATATTCACCGATGACAC 2588

  scaffold522|s      32436 GGGTCGCTTCCACCCACGGGCGCGCAGTGGGAACCAGTACATTATGATTG 32485
                                                                  i          
  scaffold70|si       2589 GGGTCGCTTCCACCCACGGGCGCGCAGTGGGAACCAGTATATTATGATTG 2638

  scaffold522|s      32486 CGTTCCATTCTGACACAAATGCCATCCTAGTCCGTCCCTTCCCCAACAAG 32535
                             i                                               
  scaffold70|si       2639 CGCTCCATTCTGACACAAATGCCATCCTAGTCCGTCCCTTCCCCAACAAG 2688

  scaffold522|s      32536 CATGATGTTCACTGTATCGCTGCGTACCAAGACATCCATGTGCGCTTGTG 32585
                                   i   i       i                             
  scaffold70|si       2689 CATGATGTCCACCGTATCGCCGCGTACCAAGACATCCATGTGCGCTTGTG 2738

  scaffold522|s      32586 CAACGCCAACCGCAAGCCCATGGTACACATCATGGATAATGAAGCCAGCC 32635
                                                                             
  scaffold70|si       2739 CAACGCCAACCGCAAGCCCATGGTACACATCATGGATAATGAAGCCAGCC 2788

  scaffold522|s      32636 TTGCCTTCCGACAGGCCATCACATCAAATGGTTCTACCTTCCAACTAGTC 32685
                                              v  v                           
  scaffold70|si       2789 TTGCCTTCCGACAGGCCATAACCTCAAATGGTTCTACCTTCCAACTAGTC 2838

  scaffold522|s      32686 CCACCACATGTCCATCGTCACAATGCTGCGGAACGCACTATACGCACGTT 32735
                                            v i                i          i  
  scaffold70|si       2839 CCACCACATGTCCATCGGCGCAATGCTGCGGAACGCGCTATACGCACATT 2888

  scaffold522|s      32736 TAAGGACCACTTCCTTGCCATCCTAGCGGGAACAGCTCCCTCCTTCCCAG 32785
                                                                             
  scaffold70|si       2889 TAAGGACCACTTCCTTGCCATCCTAGCGGGAACAGCTCCCTCCTTCCCAG 2938

  scaffold522|s      32786 CAGACAGGTGGGACCTGCTCATCCCACATGCAGAACTCACACTAAACCTC 32835
                                v                                            
  scaffold70|si       2939 CAGACCGGTGGGACCTGCTCATCCCACATGCAGAACTCACACTAAACCTC 2988

  scaffold522|s      32836 CTCCGAGCCAGCCACCGCAACCCCACACTCTCGGCGTGGGAAGACCTTTT 32885
                                          i           --      i              
  scaffold70|si       2989 CTCCGAGCCAGCCACTGCAACCCCACA--CTCGGCATGGGAAGACCTTTT 3036

  scaffold522|s      32886 TGGTCCTTTCAACTTTGATGCCACGCCACTGGGACCAGCGGGTTGCCGCG 32935
                                                                            -
  scaffold70|si       3037 TGGTCCTTTCAACTTTGATGCCACGCCACTGGGACCAGCGGGTTGCCGC- 3085

  scaffold522|s      32936 ATACTCATCCACAGCAAAGCAACCACACGGCGCTCCTGGGATTATCGCAG 32985
                                                                             
  scaffold70|si       3086 ATACTCATCCACAGCAAAGCAACCACACGGCGCTCCTGGGATTATCGCAG 3135

  scaffold522|s      32986 TCACGAAGGGTTCTACATTGGCCCAGCACTTCACCACTATCGCTGCTACC 33035
                                           i    v                            
  scaffold70|si       3136 TCACGAAGGGTTCTACGTTGGACCAGCACTTCACCACTATCGCTGCTACC 3185

  scaffold522|s      33036 GTGTACTCAACAAAGAATCGCGCTCGGTGGCCATCACGGACGCCATCAAA 33085
                                                                i            
  scaffold70|si       3186 GTGTACTCAACAAAGAATCGCGCTCGGTGGCCATCACAGACGCCATCAAA 3235

  scaffold522|s      33086 TTCAGACACCACTACCTACCCACCCCAGATCTGACAGCTGAGGACAAAAT 33135
                                                     i                       
  scaffold70|si       3236 TTCAGACACCACTACCTACCCACCCCGGATCTGACAGCTGAGGACAAAAT 3285

  scaffold522|s      33136 CATTGCTGCACTTCAGCAACTCCAACTTGCCACCAAATCCCCAATGGCAC 33185
                                                                       i     
  scaffold70|si       3286 CATTGCTGCACTTCAGCAACTCCAACTTGCCACCAAATCCCCAACGGCAC 3335

  scaffold522|s      33186 AACTACATGCCATATACAAACTGCGTGATATCTTCCATCACTACGCCACT 33235
                                  v                            i             
  scaffold70|si       3336 AACTACAAGCCATATACAAACTGCGTGATATCTTCCGTCACTACGCCACT 3385

  scaffold522|s      33236 ACTGCGACCAACCCGGACACAACATCTCCAAGGGTGCAAGCATTACCTCC 33285
                                         -         i                         
  scaffold70|si       3386 ACTGCGACCAACCC-GACACAACACCTCCAAGGGTGCAAGCATTACCTCC 3434

  scaffold522|s      33286 AAGTGTGCCACCAGAAGCGCCCATCCGAGACACCACACTGCACCCGACCC 33335
                              v                                              
  scaffold70|si       3435 AAGGGTGCCACCAGAAGCGCCCATCCGAGACACCACACTGCACCCGACCC 3484

  scaffold522|s      33336 CAACAACCGCCTGGCAGACAATACCAGAACACACCCGACGTGGCGTCCCG 33385
                                               i                             
  scaffold70|si       3485 CAACAACCGCCTGGCAGACAGTACCAGAACACACCCGACGTGGCGTCCCG 3534

  scaffold522|s      33386 ACAACGATAGACCAACCCATCGCCGCCCGCACTCGTGCCCGCCTTCGGGC 33435
                                                              v        i     
  scaffold70|si       3535 ACAACGATAGACCAACCCATCGCCGCCCGCACTCGGGCCCGCCTCCGGGC 3584

  scaffold522|s      33436 CATAGACCCCTCCCGTAACTCCTTCGCAGCCTTAGCTGACACAGCAGACA 33485
                                          v           i               i i    
  scaffold70|si       3585 CATAGACCCCTCCCGAAACTCCTTCGCGGCCTTAGCTGACACAACGGACA 3634

  scaffold522|s      33486 ACAAATCCGATGGTACTGCCATGCCTGTGTTGGATCAGGACACAGGTCAA 33535
                             i      v      i        i                        
  scaffold70|si       3635 ACGAATCCGTTGGTACCGCCATGCCCGTGTTGGATCAGGACACAGGTCAA 3684

  scaffold522|s      33536 TTACTGGAACACAAACAACTCCGCCGACATCCCAAACACAAGACTACATG 33585
                                                                     i       
  scaffold70|si       3685 TTACTGGAACACAAACAACTCCGCCGACATCCCAAACACAAGGCTACATG 3734

  scaffold522|s      33586 GGACACGTCCTACTCTAATGAACTGGGCCGCCTATGCCAAGGCATTGGCC 33635
                                                                             
  scaffold70|si       3735 GGACACGTCCTACTCTAATGAACTGGGCCGCCTATGCCAAGGCATTGGCC 3784

  scaffold522|s      33636 ACCATCCGGTACATAAACACAAAAAGCGTATAGACGGCACCGACACCTTC 33685
                                                 i                           
  scaffold70|si       3785 ACCATCCGGTACATAAACACAAGAAGCGTATAGACGGCACCGACACCTTC 3834

  scaffold522|s      33686 AAACCGATCCAGTATTGGGGCATCCCAAATCAACGCAAAGGCGATGTCAC 33735
                                          i   i                              
  scaffold70|si       3835 AAACCGATCCAGTATCGGGACATCCCAAATCAACGCAAAGGCGATGTCAC 3884

  scaffold522|s      33736 CTATACCCGAGTGGTCTGCGAAATCCGCCCACAAAAAGCTGATCCTTACC 33785
                                                         i -         i       
  scaffold70|si       3885 CTATACCCGAGTGGTCTGCGAAATCCGCCCGC-AAAAGCTGACCCTTACC 3933

  scaffold522|s      33786 GCACACGCATCACCCTCGGAGGCGACCGCATCCGGTACCCAGGCGACTGT 33835
                                                                             
  scaffold70|si       3934 GCACACGCATCACCCTCGGAGGCGACCGCATCCGGTACCCAGGCGACTGT 3983

  scaffold522|s      33836 GGGACCAAAACAGGATCATTGGAAACCGTCAAACTCCTTCTCAATAGCGT 33885
                                      i  v                                   
  scaffold70|si       3984 GGGACCAAAACGGGCTCATTGGAAACCGTCAAACTCCTTCTCAATAGCGT 4033

  scaffold522|s      33886 TCTTTCCACACCTACCGCACGCTTTGCATCATTCGATATCTCCAACTTCT 33935
                                                                             
  scaffold70|si       4034 TCTTTCCACACCTACCGCACGCTTTGCATCATTCGATATCTCCAACTTCT 4083

  scaffold522|s      33936 ACCTTGGCACACCACTCGACAGACCAGAGTATGTACGCATAAAGCTCTCC 33985
                                                            iv     v  i      
  scaffold70|si       4084 ACCTTGGCACACCACTCGACAGACCAGAGTATGCCCGCATCAAACTCTCC 4133

  scaffold522|s      33986 GATATTCCTGACGACTTTGTCCAAGAATACAGCCTCCATGACTTCACACA 34035
                                                                 v      i    
  scaffold70|si       4134 GATATTCCTGACGACTTTGTCCAAGAATACAGCCTCCAGGACTTCGCACA 4183

  scaffold522|s      34036 CAATGGGTATGTTTACTTCAAAGTCTCCAAAGGCGTCTGTGGCCTCAAAC 34085
                                 v            i                  i           
  scaffold70|si       4184 CAATGGTTATGTTTACTTCGAAGTCTCCAAAGGCGTCTATGGCCTCAAAC 4233

  scaffold522|s      34086 AAGCTGGCAAACTAGCCAATGATTTGCTCACTCAACGCTTGGAAATGCAC 34135
                                                                             
  scaffold70|si       4234 AAGCTGGCAAACTAGCCAATGATTTGCTCACTCAACGCTTGGAAATGCAC 4283

  scaffold522|s      34136 GGATACTACCAATGTGCCACAGCCCCTGGTCTTTGGCGACATAAGTGGCG 34185
                                                i                            
  scaffold70|si       4284 GGATACTACCAATGTGCCACAACCCCTGGTCTTTGGCGACATAAGTGGCG 4333

  scaffold522|s      34186 ACCAGTCCTGTTTGTCCTCATCGTCGATGACTTTGGCATCCAATATTCCG 34235
                                                   i                         
  scaffold70|si       4334 ACCAGTCCTGTTTGTCCTCATCGTTGATGACTTTGGCATCCAATATTCCG 4383

  scaffold522|s      34236 ACCGCCGACATGCTGAGCACCTCCTGCAGGCCCTACAACAACATTACACA 34285
                                                                             
  scaffold70|si       4384 ACCGCCGACATGCTGAGCACCTCCTGCAGGCCCTACAACAACATTACACA 4433

  scaffold522|s      34286 GTCACAACTGACTGGACAGGCACCAAGTTTGCAGGCATTGACATCAAATG 34335
                                v                                            
  scaffold70|si       4434 GTCACCACTGACTGGACAGGCACCAAGTTTGCAGGCATTGACATCAAATG 4483

  scaffold522|s      34336 GGACTACAACAAACGAACCTGCCGCCTCACCATGGACACCTACATTTCCG 34385
                                                                             
  scaffold70|si       4484 GGACTACAACAAACGAACCTGCCGCCTCACCATGGACACCTACATTTCCG 4533

  scaffold522|s      34386 CCCTGCTACTGAAGTACGACCATCCCCGACCACGTAAACCTCAGCATGCA 34435
                                                                             
  scaffold70|si       4534 CCCTGCTACTGAAGTACGACCATCCCCGACCACGTAAACCTCAGCATGCA 4583

  scaffold522|s      34436 CCACATAAACACCGCGAAATCATCTACGGCGCCAAGGAACAGCTCCTTCC 34485
                                                                             
  scaffold70|si       4584 CCACATAAACACCGCGAAATCATCTACGGCGCCAAGGAACAGCTCCTTCC 4633

  scaffold522|s      34486 TGATAACGACACCAGCCCACCATTAGACGCTGCAGGCATCAAACGTATCC 34535
                                          i     i                          v 
  scaffold70|si       4634 TGATAACGACACCAGTCCACCGTTAGACGCTGCAGGCATCAAACGTATAC 4683

  scaffold522|s      34536 AAGGCATTGTGGGTTCCCTCCTCTACTACGCCAGAGCCGTGGACAACAAA 34585
                                        i                                    
  scaffold70|si       4684 AAGGCATTGTGGGCTCCCTCCTCTACTACGCCAGAGCCGTGGACAACAAA 4733

  scaffold522|s      34586 CTGCTCGTGGCACTCAGCACCATCAGCTCGCAACAAACAGCTGCGACCCA 34635
                                                                             
  scaffold70|si       4734 CTGCTCGTGGCACTCAGCACCATCAGCTCGCAACAAACAGCTGCGACCCA 4783

  scaffold522|s      34636 GAACACAGCAGCAGCAGTCCACCAACTCCTTGACTATGTTGCAACATACC 34685
                                                                             
  scaffold70|si       4784 GAACACAGCAGCAGCAGTCCACCAACTCCTTGACTATGTTGCAACATACC 4833

  scaffold522|s      34686 CCAACGATGGCATAACGTACCGTGCCAGCTCTATGATACTTGCTTCGCAC 34735
                                                                       v     
  scaffold70|si       4834 CCAACGATGGCATAACGTACCGTGCCAGCTCTATGATACTTGCTGCGCAC 4883

  scaffold522|s      34736 TCAGATGCCAGCTACCTCACTGAGCCTGGCTCACGTAGCAGGGCGGGAGC 34785
                                                                             
  scaffold70|si       4884 TCAGATGCCAGCTACCTCACTGAGCCTGGCTCACGTAGCAGGGCGGGAGC 4933

  scaffold522|s      34786 ACATATCTTCCTATCAGAGGACGACCCTGTTCCCCGGCATAACATGCCAG 34835
                                                                             
  scaffold70|si       4934 ACATATCTTCCTATCAGAGGACGACCCTGTTCCCCGGCATAACATGCCAG 4983

  scaffold522|s      34836 TCCTCACAATCTCCCAGATCATTAAGTACGTCATGGCATCTGCTGCTGAA 34885
                                                                             
  scaffold70|si       4984 TCCTCACAATCTCCCAGATCATTAAGTACGTCATGGCATCTGCTGCTGAA 5033

  scaffold522|s      34886 GCAGAACTCGCAGCCTTATACATCACTGCGCGTGAACTGATCCCACTATG 34935
                                   i                    i  i               i 
  scaffold70|si       5034 GCAGAACTTGCAGCCTTATACATCACTGCACGCGAACTGATCCCACTACG 5083

  scaffold522|s      34936 TAATGCTCTGGAGGAAATGGGATGGACACAGCCCAAAACACCCATCCAAA 34985
                                                                             
  scaffold70|si       5084 TAATGCTCTGGAGGAAATGGGATGGACACAGCCCAAAACACCCATCCAAA 5133

  scaffold522|s      34986 CAGACAACTCCACCGCCACAGGTTTCGTCAATGACACCATCATCCAAAGA 35035
                                                    i                        
  scaffold70|si       5134 CAGACAACTCCACCGCCACAGGTTTTGTCAATGACACCATCATCCAAAGA 5183

  scaffold522|s      35036 CGCATCAAAATGATCTGGATGCGACTGCACTGGCTCCGATGCCAAGAGGC 35085
                                                                      i      
  scaffold70|si       5184 CGCATCAAAATGATCTGGATGCGACTGCACTGGCTCCGATGCCGAGAGGC 5233

  scaffold522|s      35086 CCAAGGACAATTCTGTTTTTATTGGGATCGCGGCTCTGCCAACCTGGCAG 35135
                                 i      i -                                  
  scaffold70|si       5234 CCAAGGGCAATTCCG-TTTTATTGGGATCGCGGCTCTGCCAACCTGGCAG 5282

  scaffold522|s      35136 ATTACAGCACAAAGCACCACCCATACCTGCATATCACCTGGCGCACCGCC 35185
                                                 --                          
  scaffold70|si       5283 ATTACAGCACAAAGCACCACCC--ACCTGCATATCACCTGGCGCACCGCC 5330

  scaffold522|s      35186 CCACGCATGCAGGTTAAGTCCCCAATGTAGCTGCAAGGGTGTGTAGCTAA 35235
                               i                  i                          
  scaffold70|si       5331 CCACACATGCAGGTTAAGTCCCCGATGTAGCTGCAAGGGTGTGTAGCTAA 5380

  scaffold522|s      35236 GTACAATTA-------------------ACCTCGGGACCTGTTAGCAGCC 35266
                                    -------------------    i                 
  scaffold70|si       5381 GTACAATTATGGCCTAGGTCATACCCTGACCTTGGGACCTGTTAGCAGCC 5430

  scaffold522|s      35267 TTGGGACCTGCTAGCTTCCCTACAG--CTA---CA-------------GG 35298
                                          vv   iv   --   ---  -------------  
  scaffold70|si       5431 TTGGGACCTGCTAGCAGCCCCTCAGGCCTAGGCCATACCCCTGACCTTGG 5480

  scaffold522|s      35299 -----GTCAGCAACCTTGGGACATGCTAGCTGCCCCCACAGGGTCTG--- 35340
                           -----  i    i         v       - v          -   ---
  scaffold70|si       5481 GACCTGTTAGCAGCCTTGGGACCTGCTAGC-GGCCCCACAGGG-CTGTTG 5528

  scaffold522|s      35341 ---GCCTT------------CAGCCACTTGCA------------CAGCCA 35363
                           ---     ------------ i   - iii  ------------      
  scaffold70|si       5529 GCAGCCTTGGGACCTGTTAGCGGCC-CCCACATGGTCTGGCCTTCAGCCA 5577

  scaffold522|s      35364 ----CGGAACCACC--------CACATCTGGGACTGCTCTTTGCGTGCTA 35401
                           ---- iv i     --------                      v     
  scaffold70|si       5578 CTTGCACAGCCACCGAAACACCCACATCTGGGACTGCTCTTTGCCTGCTA 5627

  scaffold522|s      35402 GTGTAGTTCGAG-CATCATGCTCATAAATCTAGTAGGTAGATTTTATCAC 35450
                                       -  i i                                
  scaffold70|si       5628 GTGTAGTTCGAGCCACCGTGCTCATAAATCTAGTAGGTAGATTTTATCAC 5677

  scaffold522|s      35451 CGCCATGGTGCTCTTCTTCA 35470
                            i                  
  scaffold70|si       5678 CACCATGGTGCTCTTCTTCA 5697

Matrix = 20p47g.matrix
Kimura (with divCpGMod) = 2.54
Transitions / transversions = 1.72 (112/65)
Gap_init rate = 0.01 (35 / 5531), avg. gap size = 3.14 (110 / 35)


1235 27.89 1.73 2.05 scaffold522|size69842 35554 36190 (33659) rnd-1_family-559#LINE/Ambal 994 1628 (47) m_b3047s001i1 151995

  scaffold522|s      35554 AAGAAAAGTTAGACAGAATTGACGAGGAGGCGAAGCAATACATGCTGCAT 35603
                              vi   i ?   ?vi  i   i  ivv iv?v?   iv?    vv  i
  rnd-1_family-        994 AAGCGAAGCTNGACNCGATCGACAAGACCGTCNCNCAACTNATGCACCAC 1043

  scaffold522|s      35604 GCAGAAAAGAATTGTTGCAAGCTTAAATGTGGACAAATACCTTTTTCCCC 35653
                             ?   vi ? i  ii v  i  i  i v?  ? i?  v  ?  i  ?  
  rnd-1_family-       1044 GCNGAACGGNACTGCCGGAAACTCAAGTCNGGNCGNATCCCNTTCTCNCC 1093

  scaffold522|s      35654 AGAGGCGTTGCTTTGGATAAAATGAACCCAATTCTACAGGTCTCTTCTCA 35703
                           ?  i  ? iv  ?         i ?    v? v    v ?  i  i  ?v
  rnd-1_family-       1094 NGAAGCNTCCCTNTGGATAAAACGNACCCTNTGCTACCGNTCCCTCCTNC 1143

  scaffold522|s      35704 GGTTCTGGAATGGTAAGGGAAGAAATAAAGGTAACCT---GAGAAGGGCT 35750
                              v    iv?  ?   ivv i   i     ?     --- ?v   v? v
  rnd-1_family-       1144 GGTACTGGGCNGGNAAGATCAAAAACAAAGGNAACCTCGCGNCAAGCNCG 1193

  scaffold522|s      35751 GCAGGGAGTTGCAAAGCTTGCAACCCCTTTGCTCTCTCACCTGAAGAGA- 35799
                           ? ----- ?   v ?iiivi i    ?  iv i     - v vv   v?-
  rnd-1_family-       1194 NC-----GNTGCCANATCGACGACCCNTTCTCCCTCTC-CATCCAGACNC 1237

  scaffold522|s      35800 TAGGAGTGCGCCTT-CATGAATGTAAGCTCCAATGTCGTCACTACAAGGT 35848
                            ??v? vv  ?  ?-  -     i  ivv? i   ivivi   v iv iv
  rnd-1_family-       1238 TNNCNGACCGNCTNACA-GAATGCAAAGANCGATGCAAATACTTCGCGAA 1286

  scaffold522|s      35849 ACATGGTCAGCGCTACAGGACTCAACACCTAAACAGACGGCTAGAGGCAG 35898
                              i  ?  ?  vi  ?  vvvvv      v v ?iv  i   v v  i 
  rnd-1_family-       1287 ACACGGNCANCGACACNGGCGGGCACACCTCACCNACCGACTACACGCGG 1336

  scaffold522|s      35899 CCCGCACCAAGGAAGATGAAGAGGCAGAGAAAAGGATCCTGCAGATTATC 35948
                               viv   ivi   i  i  ?  ?    i v ?     ?     i  ?
  rnd-1_family-       1337 CCCGGGACAAACGAGACGAGGANGCNGAGAGACGNATCCTNCAGATCATN 1386

  scaffold522|s      35949 GACAGGT-AGAAAGAGACGGGGTTTTGGAGACGCTTGAATTATGCTCTGG 35997
                           ? -   i-       v v  v?  i   v    vi    i iv  ?  ? 
  rnd-1_family-       1387 NA-AGGCGAGAAAGACAGGGCNTTCTGGCGACGACTGAACTGGGCNCTNG 1435

  scaffold522|s      35998 GAAAGAGGAGGGGATCCAGTGTTTCGGCTGTGCAAATTCCAGATGGAGAA 36047
                            ?  iv v  i   ?v   i  ?ivv  ?  ?   i ?vv   ?vi   v
  rnd-1_family-       1436 GNAAACGCAGAGGANGCAGCGTNCGCGCNGTNCAAGTNGAAGANCAAGAC 1485

  scaffold522|s      36048 GGTGGCTATATGGAACT----CACTTC-TCAGAACAACGTACAACAGGCC 36092
                             ??- ?  ??v i v ----   iiv-      ----  ?     v i?
  rnd-1_family-       1486 GGNN-CNATNNCGGAGTACGACACCCAATCAGAA----GTNCAACACGTN 1530

  scaffold522|s      36093 ATCTGGAGCAACGTTCACCAATCCAGATATCATCTAGCGGAGGAGGCGCT 36142
                                 ii?  vi i    iivvvv ?  i  i  i        i  v i
  rnd-1_family-       1531 ATCTGGGANAAAATCCACCGGGAACGNTACCACCTGGCGGAGGAAGCCCC 1580

  scaffold522|s      36143 TTTTTGTCAAGGGAAGTTGAGGGGGGAATTTGGGTACAGTGCAGAGAC 36190
                           ?v i        ?vi?i ?v i  ?  ?  i  ?    ii  i  v  
  rnd-1_family-       1581 NATCTGTCAAGGNCGNCTNCGAGGNGANTTCGGNTACAACGCGGACAC 1628

Matrix = 20p43g.matrix
Kimura (with divCpGMod) = 34.49
Transitions / transversions = 1.02 (88/86)
Gap_init rate = 0.03 (19 / 636), avg. gap size = 1.26 (24 / 19)


238 23.29 2.67 2.67 scaffold522|size69842 36552 36626 (33223) rnd-5_family-3444#LINE/Ambal 482 556 (3755) m_b3047s001i2 151997

  scaffold522|s      36552 AAACTCAGAGCGATCTTACTCATGGAAGCAGATTTTAAC--GCCGCCAAC 36599
                                      ?  vivv  ?v ?  i     i  i   -- iv  ii--
  rnd-5_family-        482 AAACTCAGAGCNATACGTCTNCTNGAGGCAGACTTCAACTGGTGGCTG-- 529

  scaffold522|s      36600 AAGATCATCTTTGGAGAGAGAATGATG 36626
                              i         vvi  ? ?i     
  rnd-5_family-        530 AAGGTCATCTTTGCCAAGNGNGTGATG 556

Matrix = 20p43g.matrix
Kimura (with divCpGMod) = 28.91
Transitions / transversions = 1.43 (10/7)
Gap_init rate = 0.04 (3 / 74), avg. gap size = 1.33 (4 / 3)


1326 24.72 3.70 3.38 scaffold522|size69842 37494 38142 (31707) rnd-1_family-956#Unknown 31 681 (196) m_b3047s001i3 151998

  scaffold522|s      37494 TGGGTCAACTCG-GCAAAGGGGTCAGGTCTGAGCAGAAGAGAGCTGCACT 37542
                               -   v  ?-  ? i iiv     ?  ?v vvv v    vi v   v
  rnd-1_family-         31 TGGG-CAAGTCNAGCNAGGAACTCAGGNCTNCGGCCACGAGACTTCCACA 79

  scaffold522|s      37543 TCAGCGTAGCGCGAAAAATGTGGCCAAAAATCTCCTACGGTCTCTGCACC 37592
                                  ?  ivii   v v     ?   ?  vvv     i  ?   i ?
  rnd-1_family-         80 TCAGCGTNGCAAAGAAATTCTGGCCNAAANTCAAGTACGGCCTNTGCGCN 129

  scaffold522|s      37593 AACAGCGCTCCCTACAACAAAACT--GACAGTGCTATGCACAAGCCATAT 37640
                               v   i?   v --   i  ?-- v ?v?  ?      vi?  i  i
  rnd-1_family-        130 AACACCGCCNCCTTC--CAAGACNTNGTCNCNGCNATGCACCGNCCGTAC 177

  scaffold522|s      37641 TATACTCTTTG--CACGCTGGGAGGGCTCGCCAGATCAGCTAAACAAGAA 37688
                             --  vvv  -- v ?v ?  ?  ?  ?ii v       ?    ii   
  rnd-1_family-        178 TA--CTGGATGGCCCCNATNGGNGGNCTNATCCGATCAGCNAAACGGGAA 225

  scaffold522|s      37689 CTCAGATTTTTGGATGGAGGATTTTATGGCTTTGGTCTTCC-CATTGGGG 37737
                                  ?ii ?  iiv      i  i  ?i ?  ?i i  -  i     
  rnd-1_family-        226 CTCAGATNCCTNGACACAGGATTCTACGGNCTNGGNTTCCCNCACTGGGG 275

  scaffold522|s      37738 GATAGAAGCTTTGGCT--AGCTCAGTTAGCAAACTCCTCACTCACTACGG 37785
                           ?        i?  ii?--   ?i --i iv  ii  iv i ?        
  rnd-1_family-        276 NATAGAAGCCNTGATNGAAGCNTA--CAAAAAGTTCTACGCNCACTACGG 323

  scaffold522|s      37786 ATCCAACTCCATACTGGGGGTGCAG-TATAAACTCTTGGCTGAACTTTTC 37834
                           ?v ??vv  vi vv ?  ?  ?  i- ?i   - v i??i?     ii v
  rnd-1_family-        324 NACNNCATCGGTCGTNGGNGTNCAACTNCAAA-TGTCNNTNGAACTCCTG 372

  scaffold522|s      37835 ATCATCGAGCTGGGACGCTCTTCTCAACCTTTCCT---------TGAAAA 37875
                              vv   i  ?  vvv   v  ?     v     ---------i ?   
  rnd-1_family-        373 ATCTGCGAACTNGGCATCTCGTCNCAACCATTCCTCCTCCCATACGNAAA 422

  scaffold522|s      37876 CTACATCACCCATGGGTACAAGGTCATGAACTGCCACCTCAAAGACTTAT 37925
                           v   iv i?  ---------i  i? i i  v  iv iv   ??i?i ? 
  rnd-1_family-        423 ATACGGCGNCC---------GGGCNACGGACGGCTTCTGCAANNGNCTNT 463

  scaffold522|s      37926 GGGGTTGACTCCACAGATTTAAGTTTCGGCTCAGACTTCGG-AATGTCCA 37974
                              ivvi   ?v  v ?  iv ?  i i?   vv- i    -  i v  v
  rnd-1_family-        464 GGGAAAAACTNGACCGNTTCCANTTCCANCTCCT-CCTCGGCAACGACCT 512

  scaffold522|s      37975 GCTACAGCCACCAAGAGAGGTAGACAGGTGGTTAAT-GCGCGCTTTTGAG 38023
                           vi v  i i?  v      vvv         i ?  -   -  ?  i  i
  rnd-1_family-        513 CTTCCAACTNCCCAGAGAGCACGACAGGTGGCTNATGGCG-GCNTTCGAA 561

  scaffold522|s      38024 GAATTCGGATACTCCAAACAGGAG-ACAGAGATCCTGAACCA-GGTCAGA 38071
                           v ivi          vviv ?  i-i  -       v  ?  -   ?v ?
  rnd-1_family-        562 CAGGCCGGATACTCCCCGGANGAATGCA-AGATCCTCAANCACGGTNCGN 610

  scaffold522|s      38072 CTTCACCAAGAAGTGCTTTTTGAGTCAGATGTGTTCGGAGCAGACGGAAG 38121
                             ?      v       ?  i  i  ?  i  ?    i?  ?     ?  
  rnd-1_family-        611 CTNCACCAACAAGTGCTNTTCGAATCNGACGTNTTCGANGCNGACGGNAG 660

  scaffold522|s      38122 A--CAGCTCGACCCCCAGTACCT 38142
                           ?--  --  i  v    i     
  rnd-1_family-        661 NACCA--TCAACGCCCAATACCT 681

Matrix = 20p43g.matrix
Kimura (with divCpGMod) = 30.91
Transitions / transversions = 1.09 (81/74)
Gap_init rate = 0.05 (34 / 648), avg. gap size = 1.35 (46 / 34)


743 27.49 3.04 3.30 scaffold522|size69842 38689 39083 (30766) rnd-1_family-955#Unknown 144 537 (59) m_b3047s001i4 151999

  scaffold522|s      38689 ACTCTTATGGGGGTCACAGATGGATCTTATATCAGGGAGCTATGTCCAAA 38738
                             ?  ?  ?v v   v i  i  ?  ? ?i        i  ?iii   ? 
  rnd-1_family-        144 ACNCTNATNTGCGTCTCGGACGGNTCNTNCATCAGGGAACTNCACCCANA 193

  scaffold522|s      38739 ATTGTGCTCAGCAGCATTGATCTTTGAGTGCAAAAAAGGCAAAGGGAGAC 38788
                           vv ?     ?  i  iv v   v ?  i   vv i i   iiv   v   
  rnd-1_family-        194 CGTNTGCTCNGCGGCGATCATCATNGAATGCTCAGAGGGCGGCGGGCGAC 243

  scaffold522|s      38789 TAGTCCTTGCTCTAGGGGAAAGAAGTGAACA----TGCCAACGCGGACAG 38834
                            -    ---  ? v??v? v?  v i vv v----?        ?vv v 
  rnd-1_family-        244 T-GTCC---CTNTCNNTNACNGACGCGTCCCCCTCNGCCAACGCNTTCCG 289

  scaffold522|s      38835 AGGAGAGCTGCTTTGTCTGATGGCCCTCCATCTCCTCATACTGAGCTTCA 38884
                              ?  i  ?  ?v i  ??    ?v ?  i  ?v  v ? vv   v iv
  rnd-1_family-        290 AGGNGAACTNCTNGGCCTNNTGGCNATNCACCTNATCCTNCACAGCGTTC 339

  scaffold522|s      38885 ATAGAACTTGGCCCAATCTAAAAGGAAAAGTTGAAGTCGTCTCAGACTGC 38934
                              ii? vi    vi i  vi     vvi  ?? ii  vv   ?      
  rnd-1_family-        340 ATAAGNCACGGCCGGACCTCGAAGGATCGGTNNAGATCTACTCNGACTGC 389

  scaffold522|s      38935 ATGGTTGCCCTCCACAAAGTAGAGACTCTACCACCGGGCAAAATTCC--- 38981
                            i  v?  ?   v ? v   -----   i i v  i ---    i  ---
  rnd-1_family-        390 ACGGGNGCNCTCAANACAGT-----CTCCATCTCCAG---AAATCCCGGA 431

  scaffold522|s      38982 -CTCTTCCTGCTGC---CATTCAGATATTCTAAAAAATATTA-TGCTCCA 39026
                           - i  i  vi?  v---  iv ?  i  i  ?   i-     -iv  ?  
  rnd-1_family-        432 TCCCTCCCAANTGGAAGCACGCNGACATCCTNAAAG-TATTAGCCCTNCA 480

  scaffold522|s      39027 TTGCAGCAATTTAACATTCCACAGGAAATTCTCCCATGTCAAAGCACACC 39076
                           iv ? ivi i  vv        v v v? v iv   i  ?  i  i    
  rnd-1_family-        481 CGGNAAGGACTTCCCATTCCACCGCACNTACCACCACGTNAAGGCGCACC 530

  scaffold522|s      39077 AAGGTGA 39083
                              ii  
  rnd-1_family-        531 AAGACGA 537

Matrix = 20p43g.matrix
Kimura (with divCpGMod) = 33.29
Transitions / transversions = 0.94 (51/54)
Gap_init rate = 0.05 (18 / 394), avg. gap size = 1.39 (25 / 18)


431 23.36 3.52 3.52 scaffold522|size69842 40294 40435 (29414) rnd-4_family-227#LINE/Ambal 7488 7629 (0) m_b3047s001i5 152000

  scaffold522|s      40294 GAAGGGAGAGTTAACCCTCTCCTGTGGTTCTGAATGAAACGCTATACTCT 40343
                            i i      v v        vv      vi  vi v      iiivv  
  rnd-4_family-       7488 GGAAGGAGAGGTCACCCTCTCAGGTGGTTGCGACCGCAACGCTGCGAACT 7537

  scaffold522|s      40344 CAAGTAT----GGCGTCAT-AAGACTCCCACCCGCGGTTACAAATGTCTA 40388
                           i  iv  ----     -  -        viv--i      v v       
  rnd-4_family-       7538 TAAAAATTCCCGGCGT-ATGAAGACTCCGGA--ACGGTTAAATATGTCTA 7584

  scaffold522|s      40389 GATAGCATCTCAAAGGCTACTCTAATTTTCTAAGTTGTTGTTGTTAT 40435
                            i   v -v i    ?v   -       i                i 
  rnd-4_family-       7585 GGTAGAA-ATTAAAGNATAC-CTAATTTCCTAAGTTGTTGTTGTTGT 7629

Matrix = 20p43g.matrix
Kimura (with divCpGMod) = 25.34
Transitions / transversions = 0.88 (15/17)
Gap_init rate = 0.05 (7 / 141), avg. gap size = 1.43 (10 / 7)


3155 17.95 7.14 2.69 scaffold522|size69842 43784 44567 (25282) C rnd-1_family-303#Unknown (0) 2650 1833 m_b3047s001i6 152001

  scaffold522|s      43784 AAAGGGGTTCACTATTTGGAGCGTATACGTTAACGTACAACTTACGGTTA 43833
                                   i       i      i? ?     v    i  i?      ? 
C rnd-1_family-       2650 AAAGGGGTCCACTATTCGGAGCGCNTNCGTTACCGTATAATNTACGGTNA 2601

  scaffold522|s      43834 AGGTTTTCCCGAATTTCATATCGGTGTCAATTTTCAATTCGAGGGGTATC 43883
                           v       i   v i   v     i     v     v             
C rnd-1_family-       2600 TGGTTTTCTCGACTCTCAGATCGGCGTCAAATTTCATTTCGAGGGGTATC 2551

  scaffold522|s      43884 CTATTTCCGTTCAGGAGATTGTCATTTTCCGTTACGATTCTGTCATCGTC 43933
                                        i  vi ?              ivv         i  ?
C rnd-1_family-       2550 CTATTTCCGTTCAAGACGTNGTCATTTTCCGTTATTTTTCTGTCATTGTN 2501

  scaffold522|s      43934 ACCTCCCTCTTACGACAGACAGACCACATTCCCCCATTAAATCTGGCGAA 43983
                            v  i  v      v          ii               v v   v 
C rnd-1_family-       2500 AACTTCCGCTTACGCCAGACAGACCGTATTCCCCCATTAAATATCGCGCA 2451

  scaffold522|s      43984 CACATCAGATGT------------------------CCAAAACGAATCAA 44009
                               i v  i  ------------------------              
C rnd-1_family-       2450 CACACCCGACGTGAACGCCGCACACCACTCCCTCAACCAAAACGAATCAA 2401

  scaffold522|s      44010 CTGCCCACCATGGCCATTTCCGC--GC---GTCGA--------CA--CT- 44043
                            i   vv       v       i--  ---     --------  --  -
C rnd-1_family-       2400 CCGCCATCCATGGCGATTTCCGTCAGCTTCGTCGATCATCCCCCAACCTA 2351

  scaffold522|s      44044 GGTTTCCTACTGCTCCCACCACCCCATTCTGTCCGGCTTTGTATTGACTG 44093
                             v         v        v           v  v  ?         ?
C rnd-1_family-       2350 GGATTCCTACTGATCCCACCAACCCATTCTGTCGGGGTTNGTATTGACTN 2301

  scaffold522|s      44094 TCAATCGTCACGTTGTAGGTGAGTATGATGTGTGGCCTCAATCTAAGTTG 44143
                                     ?v               vvi   v v   v i   ?   v
C rnd-1_family-       2300 TCAATCGTCANTTTGTAGGTGAGTATGCGATGTTGGCTCTACCTANGTTT 2251

  scaffold522|s      44144 GGGGGAACTCCCCAGATCCTATTGCATCTGCCTCATTTTCTGATAGCTCG 44193
                              v  vvv    i ?i v?i       i           -  v      
C rnd-1_family-       2250 GGGTGACAGCCCCGGNCCANGTTGCATCCGCCTCATTTTC-GAGAGCTCG 2202

  scaffold522|s      44194 CGA-TGGCACAT------CCTTTAAATCCGTCACGGTGCTTATTGGTGCT 44236
                              - vv     ------           v     v i   i    v v 
C rnd-1_family-       2201 CGATTTTCACATCCACCCCCTTTAAATCCCTCACGTTACTTGTTGGGGAT 2152

  scaffold522|s      44237 AAC-CTGCTCACG----TTTTTATTGCGGCAGTTTGCATCTAATTATTCG 44281
                           v  -i i  i?  ----i        ivii    i      v   vi vv
C rnd-1_family-       2151 CACATTACTTNCGCTTNCTTTTATTGTTATAGTTCGCATCTCATTTCTAC 2102

  scaffold522|s      44282 TCATTTATCCCGACCGCAGGAGCTACATTTCCTGGTTCATTTCCACTAGT 44331
                                       v          v     i    v    iiv  i i v 
C rnd-1_family-       2101 TCATTTATCCCGCCCGCAGGAGCGACATTCCCTGCTTCACCGCCGCCATT 2052

  scaffold522|s      44332 ACAACCAACCACACGTCACTTCCGCACGCCATTTCATTGAGCAACTTCCC 44381
                               i v vvi  -ii    -------         v  vi i     v 
C rnd-1_family-       2051 ACAATCCAAGGCA-ACCACT-------GCCATTTCAGTGTACGACTTCAC 2010

  scaffold522|s      44382 CTATACGGTGAATCTTCCTTCTACAACGCCTATCGTACGGTCCAGTCAAC 44431
                           i         v    i v     i                ? i       
C rnd-1_family-       2009 TTATACGGTGTATCTCCGTTCTATAACGCCTATCGTACGGNCTAGTCAAC 1960

  scaffold522|s      44432 TCCAATCAAT-ACCGTATATTATACGGAGAAACAAATCAACGGTATTGAT 44480
                            --    v  -     ?i  ??     ----v --v        iiviv 
C rnd-1_family-       1959 T--AATCCATCACCGTNCATNNTACGG----TC--CTCAACGGTGCAACT 1918

  scaffold522|s      44481 CACACCCTCATCGCATTGCATACGGTGATAGGGTACTAATCCT---CAAC 44527
                            i    iv       iv         v  -? vi  i --   --- v  
C rnd-1_family-       1917 CGCACCTACATCGCACGGCATACGGTTAT-NGTCACCA--CCTGTACCAC 1871

  scaffold522|s      44528 CGCACATCATACGGTGATAATTTTCAACTTCACATACGGT 44567
                                vi            --      iv   i ?     
C rnd-1_family-       1870 CGCACTCCATACGGTGATA--TTTCAATATCATANACGGT 1833

Matrix = 20p43g.matrix
Kimura (with divCpGMod) = 18.96
Transitions / transversions = 0.85 (63/74)
Gap_init rate = 0.04 (34 / 783), avg. gap size = 2.29 (78 / 34)


11482 14.00 1.26 2.49 scaffold522|size69842 44628 46619 (23230) C rnd-1_family-298#Unknown (974) 2088 121 m_b3047s001i7 152002

  scaffold522|s      44628 CATACGCTGATAT---ATATTATACGGTGAGATA-GATGTTTCCAATGTA 44673
                                v       ---               -  -      i    i i 
C rnd-1_family-       2088 CATACCCTGATATCGTATATTATACGGTGAG-TATGATGTTCCCAACGCA 2040

  scaffold522|s      44674 TACTATGCGACGACC----TTGT-----TGTCATTCACCATAATTTTT-- 44712
                             i      ii    ----  v -----   v    v ---    ?  --
C rnd-1_family-       2039 TATTATGCGGTGACCGTCCTTCTATGCATGTAATTCTC---AATTNTTGT 1993

  scaffold522|s      44713 TTGTCATTCTATACCCATGTCAGGTTTGGGTGT---TATAATATGGATCC 44759
                              i ?         i      v  --- v   --- ?   v        
C rnd-1_family-       1992 TTGCCNTTCTATACCTATGTCACGT---GCTGTCAGTNTAAAATGGATCC 1946

  scaffold522|s      44760 ATCCCTGGAAGCTTCAATCCTCCAGGCGTTTGACGACTGTCAACGATGGA 44809
                                     i i     ?  v        i     v       i     
C rnd-1_family-       1945 ATCCCTGGAAACCTCAATNCTACAGGCGTTCGACGAATGTCAACAATGGA 1896

  scaffold522|s      44810 CACAATCGTTTGTGGTTGATGATTCTAACGGCACCGTGGATCTGTCTTGT 44859
                                iv   i  v  ?        iii      i        ?  ?   
C rnd-1_family-       1895 CACAACGGTTCGTCGTNGATGATTCCGGCGGCACTGTGGATCTNTCNTGT 1846

  scaffold522|s      44860 GCCTCGACCAATTTATCCCCTCGGACACTAGACAACGCTAAGAATCAACC 44909
                                i  v  v                iv        i           
C rnd-1_family-       1845 GCCTCAACGAAATTATCCCCTCGGACACCTGACAACGCCAAGAATCAACC 1796

  scaffold522|s      44910 AGAGAGGTATCCTAGTCGTTCCGTTTATCGATTTGATCCAACCATGGTTA 44959
                            v  ??      iii                     i     v   v   
C rnd-1_family-       1795 ACAGNNGTATCCCGATCGTTCCGTTTATCGATTTGACCCAACAATGTTTA 1746

  scaffold522|s      44960 CCGGTCAGGATTCCTTCGATGCCATTGTGCTCATGATACAAAACTCACTA 45009
                           ?v  iv       v     i                 ?           ?
C rnd-1_family-       1745 NAGGCAAGGATTCATTCGACGCCATTGTGCTCATGATNCAAAACTCACTN 1696

  scaffold522|s      45010 CCTGGTTCAAAGTTTTCGTTTGTCAGGGGATCCAAGAACAACCGCTTTGT 45059
                            v               ?              i i      i     i  
C rnd-1_family-       1695 CATGGTTCAAAGTTTTCNTTTGTCAGGGGATCTAGGAACAATCGCTTCGT 1646

  scaffold522|s      45060 GCTTTGGTGTTCGCACACCCGTCTACTACAGAAGCACCAAATAGCCTCCC 45109
                           i           ?        i  v v v     v      v    v   
C rnd-1_family-       1645 ACTTTGGTGTTCNCACACCCGCCTCCAAGAGAAGAACCAAAAAGCCGCCC 1596

  scaffold522|s      45110 ATGCGTTCGATCATGACAGCTACACACAGGATGGGGTGAAGTCTGTGAAT 45159
                                     v  v    i      ?     i         ? i v    
C rnd-1_family-       1595 ATGCGTTCGAACAAGACAACTACACNCAGGACGGGGTGAAGNCCGAGAAT 1546

  scaffold522|s      45160 CTCAAAAGGAAAAGTTCAAGGATGATATCATCGCTTGATGCAATGGCGGG 45209
                                         i      v  ?vv     i        ?        
C rnd-1_family-       1545 CTCAAAAGGAAAAGCTCAAGGCTGNATTCATCACTTGATGCNATGGCGGG 1496

  scaffold522|s      45210 AAAACAAGAATCGAAGGCCATCAAATGCTCGACAACCTCAACTGTGTCGC 45259
                                     ?       v              i        ?     ? 
C rnd-1_family-       1495 AAAACAAGAANCGAAGGCGATCAAATGCTCGACGACCTCAACNGTGTCNC 1446

  scaffold522|s      45260 AGTATTCCGACAATCAGCCCTCGAGTCGTTGGGTGCATTCGATTCGTAAA 45309
                               i              ?     i   i    ?     ?         
C rnd-1_family-       1445 AGTACTCCGACAATCAGCCNTCGAGCCGTCGGGTNCATTCNATTCGTAAA 1396

  scaffold522|s      45310 ACTGATGCCAAAGATCGGTGCAAATGCTGTGTAGCCTTCTTTTTGAGTTC 45359
                             i  i  v              i  ii i  ?    --     iv  vv
C rnd-1_family-       1395 ACCGACGCAAAAGATCGGTGCAAGTGTCGCGTNGCCT--TTTTTATGTGG 1348

  scaffold522|s      45360 TGATAGCTATTACTATTTGGACTACAAGACAACCTGCCTGACACATACAG 45409
                           i   i ?                    i           ?  i       
C rnd-1_family-       1347 CGATGGNTATTACTATTTGGACTACAAAACAACCTGCCTNACGCATACAG 1298

  scaffold522|s      45410 GTCACCCGCCATATACACCCAAAGCCAAATTGAAAGGAATCCGCTACATC 45459
                            v     i     i      i                ?            
C rnd-1_family-       1297 GACACCCACCATACACACCCGAAGCCAAATTGAAAGGNATCCGCTACATC 1248

  scaffold522|s      45460 AGTGATCAATCCAAGGTAATGATTGAGCGCATGTCGGCTGTAGGAGTCCG 45509
                                          v ?v    i                          
C rnd-1_family-       1247 AGTGATCAATCCAAGCTNTTGATCGAGCGCATGTCGGCTGTAGGAGTCCG 1198

  scaffold522|s      45510 TCCGGCACAGCTCGCCCTTTTATTGGAGATGCTAGACGACTCCGAAGGAA 45559
                               ?          vv     i                 v         
C rnd-1_family-       1197 TCCGNCACAGCTCGCGGTTTTACTGGAGATGCTAGACGACGCCGAAGGAA 1148

  scaffold522|s      45560 CGTACCAGTCTGCAACAGTACGTAATTTGGTACAGAAGTGCGAACTGTTA 45609
                                     ?                    v           i   i  
C rnd-1_family-       1147 CGTACCAGTCNGCAACAGTACGTAATTTGGTCCAGAAGTGCGAGCTGCTA 1098

  scaffold522|s      45610 CACCAGAAGGAGTTAGGCATTGATCACACCATGTCGTCTGCGGAAAAGGC 45659
                             i                 i  i  i  ?                    
C rnd-1_family-       1097 CATCAGAAGGAGTTAGGCATCGACCATACNATGTCGTCTGCGGAAAAGGC 1048

  scaffold522|s      45660 CATGGAGTTCTTAAACCGGTGAGACAGTACAACATG----GTTTTATTTG 45705
                                 i         ?      v  v ?v vi   ----i  i v   v
C rnd-1_family-       1047 CATGGAATTCTTAAACNGGTGAGTCACTNGATTATGTATTATTCTCTTTT 998

  scaffold522|s      45706 GAAGTACTGGTCTAAATCTGACTATTGTTCCATCAAAACTTCCCAACTCG 45755
                           ---   -   - v?v          vi  vv    v   v -  i    i
C rnd-1_family-        997 ---GTA-TGG-CANCATCTGACTATGATTAAATCACAACAT-CCGACTCA 954

  scaffold522|s      45756 AGAAATGAAAGATCTTGCCGTATTGTATACGATGATCCTTCTCTCGGACT 45805
                                i    v            ?        i      v v      v 
C rnd-1_family-        953 AGAAACGAAATATCTTGCCGTATNGTATACGACGATCCTACGCTCGGAGT 904

  scaffold522|s      45806 ATGTGCCATATCTCGACCTCGTGGACGTCCTTGTATTACTCATGTTTTGA 45855
                           ?                 v              i ii  iv i       
C rnd-1_family-        903 NTGTGCCATATCTCGACCACGTGGACGTCCTTGCACCACCGACGTTTTGA 854

  scaffold522|s      45856 AAACCGACGCAGTCGTAAATTCCGAAATTGCCAATCTCAGGAGAGAACTC 45905
                                  i  v iii  v ?  ?     iv vi i  vv   i      v
C rnd-1_family-        853 AAACCGATGCTGCTATACANTCNGAAATCTCGGACCTACGGAAAGAACTG 804

  scaffold522|s      45906 ACATTTGGTGTGGACAAGAAGCTCGTTCTAATGATTTCATATGCCTCTGA 45955
                             i  i  i v            ?           i    vi     i  
C rnd-1_family-        803 ACGTTCGGCGAGGACAAGAAGCTNGTTCTAATGATCTCATTCGCCTCCGA 754

  scaffold522|s      45956 TGAAATGATTCGAGAAACGATGAAATACCCGGAGGTCTTCTTTATGGACT 46005
                           i        i              i     ?     ?  i          
C rnd-1_family-        753 CGAAATGATCCGAGAAACGATGAAGTACCCNGAGGTNTTTTTTATGGACT 704

  scaffold522|s      46006 GCACGGCTCGTGTTAACAAGCAAAAGAGAGAGTTCTTCTTCTCCGTTATT 46055
                               v        i     i  i  i                        
C rnd-1_family-        703 GCACTGCTCGTGTCAACAAACAGAAAAGAGAGTTCTTCTTCTCCGTTATT 654

  scaffold522|s      46056 CGAACCCCCTCCAGCAGATGCCATCTCTCCAACATGACTGTGATTCCTTC 46105
                             v         i    i  i  i  ?  v        ?     i  v  
C rnd-1_family-        653 CGCACCCCCTCCGGCAGGTGTCACCTNTCAAACATGACNGTGATCCCATC 604

  scaffold522|s      46106 TGGTAAGTCCTCGTTTCGACCATAACGACCAATTGATTTTTCTTTCTGAA 46155
                           ?    v     v  v  i vi    iv iv i ??   v  vi  v ?vv
C rnd-1_family-        603 NGGTATGTCCTGGTATCAAATATAATTATGAGTNNATTGTTACTTATNTT 554

  scaffold522|s      46156 CTAACATAAGGTGTTGGTAGGGAAATCCTGGGTATATCGTTACATTTTCA 46205
                             i i- vvv    i ?       i  ?           ?     v    
C rnd-1_family-        553 CTGAT-TTTTGTGTCGNTAGGGAAGTCNTGGGTATATCGNTACATATTCA 505

  scaffold522|s      46206 AGGATATTTTCCCATTTTTGTATGGGTCCAAAACCATTCAACGAAACAGA 46255
                                  ?              i     vi    v      v        
C rnd-1_family-        504 AGGATATNTTCCCATTTTTGTACGGGTCAGAAACAATTCAAAGAAACAGA 455

  scaffold522|s      46256 CTTGCATTGACCGACGAAGATGCATCTGAATATAAAACATTTGAAACAAT 46305
                             i        i        i     v       i   v        v  
C rnd-1_family-        454 CTCGCATTGACTGACGAAGACGCATCGGAATATAGAACTTTTGAAACCAT 405

  scaffold522|s      46306 GACTTCAAGGGTTAACGACTACAAAAAAAGTAAAATCATGCTTTGTACCT 46355
                              i        vv?   ?                          i  ? 
C rnd-1_family-        404 GACCTCAAGGGTGCNCGANTACAAAAAAAGTAAAATCATGCTTTGCACNT 355

  scaffold522|s      46356 TCCATGCAATTTGGAAATATTTCAAGGAAATCATCCGACCCACTTTGCCA 46405
                            i     v  ?              i    v            i     i
C rnd-1_family-        354 TTCATGCCATNTGGAAATATTTCAAAGAAAACATCCGACCCACCTTGCCG 305

  scaffold522|s      46406 AAGAAAGGTGTTATGCTCTCGGATACGGGCAGGAAATACGGTATGCTGTC 46455
                              i    i        ?  v        i  iv         i ii i 
C rnd-1_family-        304 AAGGAAGGCGTTATGCTNTCCGATACGGGTAGACAATACGGTACGTCGCC 255

  scaffold522|s      46456 AT--AAATGTTTTTTTTTCCATTCGCTATCTGGCTATCTGTGCTATCTGG 46503
                           i --v   i     -----------v  i  v?   i ---   ?   --
C rnd-1_family-        254 GTTACAATATTTTT-----------ATACCTTNCTACC---GCTNTCT-- 221

  scaffold522|s      46504 CTATCTGTGTGCATATCGATTCGTATGATGTTTATGCTGTATAGTATGTG 46553
                           ------------   iv ?vvi  ? ?  -i? i   i          i 
C rnd-1_family-        220 ------------ATACGGNGGTGTNTNAT-CNTGTGCCGTATAGTATGCG 184

  scaffold522|s      46554 TGGGTGAACTTG-TGTCGCTATCACCGTTAGTTTTACGGTCAATATTTTA 46602
                                 ----  -     ii       i    iv       ivv iv  i
C rnd-1_family-        183 TGGGTG----TGTTGTCGTCATCACCGCTAGTCGTACGGTCGTGACATTG 138

  scaffold522|s      46603 AATGCTTTCGCCACATG 46619
                           ?v i i v i  i    
C rnd-1_family-        137 NTTACCTGCACCGCATG 121

Matrix = 20p43g.matrix
Kimura (with divCpGMod) = 13.31
Transitions / transversions = 1.34 (156/116)
Gap_init rate = 0.03 (58 / 1991), avg. gap size = 1.28 (74 / 58)


264 22.66 0.93 10.10 scaffold522|size69842 46996 47103 (22746) C rnd-1_family-298#Unknown (2801) 261 163 m_b3047s001i8 152003

  scaffold522|s      46996 CGTCACTTTTACTGGCAATATTTTGATATCTTTC-GCCGCATGTTATACG 47044
                               i iv    ----        v   i   ? -i    v?vi      
C rnd-1_family-        261 CGTCGCCGTTAC----AATATTTTTATACCTTNCTACCGCTNTCTATACG 216

  scaffold522|s      47045 TGTTTGTTTGATCTTATGATGTATAATATGCGTGTTAATAATTGTGTTGC 47094
                           v?vv   ? ?   ? i  vi     i        ------iv       i
C rnd-1_family-        215 GNGGTGTNTNATCNTGTGCCGTATAGTATGCGTG------GGTGTGTTGT 172

  scaffold522|s      47095 TGTCACCGC 47103
                           i    i i 
C rnd-1_family-        171 CGTCATCAC 163

Matrix = 20p43g.matrix
Kimura (with divCpGMod) = 23.43
Transitions / transversions = 1.44 (13/9)
Gap_init rate = 0.10 (11 / 107), avg. gap size = 1.00 (11 / 11)


8200 17.77 0.56 1.50 scaffold522|size69842 47522 49138 (20711) rnd-1_family-690#DNA/MuLE-MuDR 1 1602 (0) m_b3047s001i9 152004

  scaffold522|s      47522 ACAGGAACTCTAATTCTACATTGGATTATGAGACAGTGCAACGAACACGA 47571
                                v   i       ?        ?        i        i     
  rnd-1_family-          1 ACAGGCACTTTAATTCTNCATTGGATNATGAGACAATGCAACGAGCACGA 50

  scaffold522|s      47572 AACTGTAGCAGAGTACAACTGTTCATGTGAAGAATTGCGGTCCTTTCTGA 47621
                                 v         v vi       i           i          
  rnd-1_family-         51 AACTGTTGCAGAGTACCAGCGTTCATGCGAAGAATTGCGATCCTTTCTGA 100

  scaffold522|s      47622 GGGATGAACGTACTCAAACCGACCTGGGCTCGTCGTGTGTTGCTGCAATA 47671
                               i  ?  ?  ? v   v     v  v           i  ?     v
  rnd-1_family-        101 GGGACGANCGNACNCTAACAGACCTTGGATCGTCGTGTGTCGCNGCAATT 150

  scaffold522|s      47672 ATCTCTTTTGCAGAATCTTTGATCGAAAAGGAGAAGTACTTGGGTAATCA 47721
                              v       v     ?   i ?  v        i  ii v        
  rnd-1_family-        151 ATCGCTTTTGCCGAATCNTTGGTNGACAAGGAGAAATATCTCGGTAATCA 200

  scaffold522|s      47722 TCATCGTCTCTACACAACGAACTGCATGGATTCGGAAACCACGTCTCCAG 47771
                           ivv      i     v  ?              ?     ?  i     ? 
  rnd-1_family-        201 CATTCGTCTTTACACTACNAACTGCATGGATTCNGAAACNACATCTCCNG 250

  scaffold522|s      47772 TTGAATCACAAAACAGCATCATAAAACA-AAAACTCGGAGTGAACGCCCA 47820
                            i                  i i     -         ?  v     iv 
  rnd-1_family-        251 TCGAATCACAAAACAGCATCGTGAAACAGAAAACTCGGNGTCAACGCTAA 300

  scaffold522|s      47821 CATGGACATTCACCATGGTCTCGAGAAAATCGCTGAAAACACAAACAGAT 47870
                                         ii   v             i        v     i 
  rnd-1_family-        301 CATGGACATTCACCGCGGTATCGAGAAAATCGCCGAAAACACCAACAGGT 350

  scaffold522|s      47871 CCATCCACCTACAAAAAGAAGCAGCCCTACGAGCGTTGAACCAACAAAAT 47920
                            v        v  i        ?  i   v    v  i      vvi  i
  rnd-1_family-        351 CAATCCACCTCCAGAAAGAAGCNGCTCTAAGAGCTTTAAACCAAGTGAAC 400

  scaffold522|s      47921 CTATCTTCCCGAGCACCTACGAAGAGATTCGTCATAGCCAAAACACAAGC 47970
                             ?  v     i             ivv ii    v  ?           
  rnd-1_family-        401 CTNTCATCCCGGGCACCTACGAAGAATATTATCATCGCNAAAACACAAGC 450

  scaffold522|s      47971 CATCGCAGATAAGTGTTACGATGATAGCGCATCCTACAAATTGTCTAAAA 48020
                                     v v? i     i  i  vi v        i    v   i 
  rnd-1_family-        451 CATCGCAGATCACNGCTACGACGACAGAACTTCCTACAAGTTGTGTAAGA 500

  scaffold522|s      48021 TAGCTTCGGACAAATGGTTATGCTGGTGTTTTGAATCAGTGCAGTGTTCT 48070
                            v vv              i  i        i     v i v v i   i
  rnd-1_family-        501 TTGGATCGGACAAATGGTTGTGTTGGTGTTTCGAATCTGCGAACTATTCC 550

  scaffold522|s      48071 GAATCAAGCCAAGAGGAATGGCCCATTTCTGCGTTGCCAAGGTTCTTGAG 48120
                             vvii  i ?   ?i        ?i       i i              
  rnd-1_family-        551 GACATGAGTCNAGANAAATGGCCCNCTTCTGCGCTACCAAGGTTCTTGAG 600

  scaffold522|s      48121 AGTACGAACAATTCATCGTAAGTATTCCAATAATCTCACCTTCCTTTAGT 48170
                                 v vi   vv        vi  ? i  i   v  i     i i  
  rnd-1_family-        601 AGTACGCAAGATTATTCGTAAGTTCTCNAGTAGTCTGACTTTCCTCTGGT 650

  scaffold522|s      48171 GCGATTGTGGGTTTTATGATCGGTGCGGAGTACCATGTCCGCATATATTT 48220
                                  i  i                    ?  ?   i           
  rnd-1_family-        651 GCGATTGCGGATTTTATGATCGGTGCGGAGTNCCNTGTTCGCATATATTT 700

  scaffold522|s      48221 AGGTTAGTAGGAGAGATGAGTCTGAATATGATCCATATTCGTCACTGGAA 48270
                           ?    i    iv  i     iv ?        i   i             
  rnd-1_family-        701 NGGTTGGTAGACGAAATGAGCATNAATATGATTCATGTTCGTCACTGGAA 750

  scaffold522|s      48271 GGTATATGACGCCCACTACGGTGACACCACCACTTTGGGGAGACTGATGA 48320
                                 i              ?    v   v  v     ?v    v    
  rnd-1_family-        751 GGTATACGACGCCCACTACGGNGACAACACGACATTGGGNCGACTTATGA 800

  scaffold522|s      48321 TTCAAGCGCAGGTACGGATATTTCGTATTCTAATGATTGTGATATGTATA 48370
                               i         v  v    vi  vi v v  v  i     i    v 
  rnd-1_family-        801 TTCAGGCGCAGGTAAGGTTATTGTGTCCTGTTATTATCGTGATGTGTAAA 850

  scaffold522|s      48371 GATGTGTCTTATGATC-TTTTTTAGGAAGAGCACTTCCGTAACGAAGGAT 48419
                           v   vv   v   vi -                                v
  rnd-1_family-        851 TATGACTCTGATGCCCTTTTTTTAGGAAGAGCACTTCCGTAACGAAGGAA 900

  scaffold522|s      48420 TGGGAGTTCGTATAACTCCTACACAAAACGAGAATATGGCCAAAACGTCG 48469
                               v  i           i v         ? i?v     i?v   i -
  rnd-1_family-        901 TGGGTGTCCGTATAACTCCCAAACAAAACGANAGNTTGGCCGNCACGCC- 949

  scaffold522|s      48470 ATTA-AAGAAGTCATAAATGAGAGACACGTCGAGCTTGCGTGC-AATACG 48517
                               - i     v  v    iv ??  v  vv    i  -   -  i   
  rnd-1_family-        950 ATTACAGGAAGTGATTAATGGCANNCAGGTACAGCTCGC-TGCAAACACG 998

  scaffold522|s      48518 TCAGTATTTGATTATGTTTGTGCTGATTATGTGTTATCTCAATCAGAGGA 48567
                           v v    ?            i  ?  i           v     v  i  
  rnd-1_family-        999 ACTGTATNTGATTATGTTTGCGCNGACTATGTGTTATCGCAATCTGAAGA 1048

  scaffold522|s      48568 CATGGGATGCACTACCGATGATTACGATGTATTCCTAAACTCGTATATGA 48617
                           v     ?          vi     ivi v ?   ? vi    i       
  rnd-1_family-       1049 AATGGGNTGCACTACCGTCGATTATCGTCTNTTCNTTGACTCATATATGA 1098

  scaffold522|s      48618 ATCAAAAGGGACAAGCAAAAAGTAATTTCGAAGGGAGTGAACAGGGCAAG 48667
                               i  i v      vi v     i v i v   v     v v   i i
  rnd-1_family-       1099 ATCAGAAAGTACAAGCCGACAGTAACTACAATGGGTGTGAAAACGGCGAA 1148

  scaffold522|s      48668 AAGACCAACGATGAAGAAACCACTGATGAAGATGGCACCGGTTTTCTCGG 48717
                           i v i     --  i vi    i  -  ---------   iv   vvv  
  rnd-1_family-       1149 GACATCAACG--GAGGTGACCATTG-TG---------CCGAATTTGAGGG 1186

  scaffold522|s      48718 ATACCGTGAAAGTAACAAGTTCTTATCGCCAATTGCTAAGAGACTTCAGA 48767
                              i  v  i                          ?  i     v  i?
  rnd-1_family-       1187 ATATCGAGAGAGTAACAAGTTCTTATCGCCAATTGCNAAAAGACTGCAAN 1236

  scaffold522|s      48768 ATGAGATCGAATTTAGTCATCATTCACCTCAGTTCTCACCGTCTGTAGCG 48817
                           v      i   v  v       ?  i vivv  vi  v  ?  i  v  v
  rnd-1_family-       1237 CTGAGATTGAAGTTTGTCATCANTCGCACACGTATTCTCCNTCCGTTGCC 1286

  scaffold522|s      48818 AATCTAACAGATGAATTGGATCTCATTTCCGACAGAACTAGAGATGAAAT 48867
                              i     i      vv               vi v ?           
  rnd-1_family-       1287 AATTTAACAAATGAATACGATCTCATTTCCGACCAATCNAGAGATGAAAT 1336

  scaffold522|s      48868 TCGAAAGAGGATTATAACGTCGTTGGATGGAGTTCTGTCATCATCAAGGA 48917
                              ?             vv                    v  i  i   ?
  rnd-1_family-       1337 TCGNAAGAGGATTATAAGCTCGTTGGATGGAGTTCTGTCTTCGTCGAGGN 1386

  scaffold522|s      48918 TGCCAGCATCATACGTTGGAAAGTTTGAGGAAGGGGTGATGCGCATGCTT 48967
                               i     v     vvi  i               ?     v   v  
  rnd-1_family-       1387 TGCCGGCATCCTACGTACAAAGGTTTGAGGAAGGGGTNATGCGAATGATT 1436

  scaffold522|s      48968 TGCACTCTCGATACAGAGATTGCCGAGTTCAAAACTAGCTTATTTGAAGA 49017
                           i   v   i     i  v     ?            viv     i     
  rnd-1_family-       1437 CGCAATCTTGATACGGACATTGCNGAGTTCAAAACTCAATTATTCGAAGA 1486

  scaffold522|s      49018 AATGAAGCATAATAC-ACAAGAAACTAATATTGCTGAGCGA--GATTCTC 49064
                                  v v  v  -i  v   i----- vi v       --  --  v
  rnd-1_family-       1487 AATGAAGGAAAAGACTGCATGAAG-----AGCGATGAGCGATCGA--CTG 1529

  scaffold522|s      49065 AGTTTGAGTTTGCTTGCGATGAAAGGAAG--AGCCAAAAACAGGAAACTC 49112
                            v              i       ii   --    iv ---v     vvv
  rnd-1_family-       1530 ACTTTGAGTTTGCTTGTGATGAAAAAAAGCTAGCCGTA---TGGAAAAGA 1576

  scaffold522|s      49113 GCAAAAAATATGGTTTAGATTATTAA 49138
                            v    iiv    v          i 
  rnd-1_family-       1577 GGAAAAGGAATGGGTTAGATTATTGA 1602

Matrix = 20p43g.matrix
Kimura (with divCpGMod) = 18.50
Transitions / transversions = 0.93 (136/147)
Gap_init rate = 0.02 (31 / 1616), avg. gap size = 1.06 (33 / 31)


319 19.44 0.00 0.00 scaffold522|size69842 49231 49302 (20547) rnd-1_family-669#Unknown 317 388 (1033) m_b3047s001i10 152005

  scaffold522|s      49231 ATACGCTATCACACTGGAAATAATAAAATCGCCAGCAGTAACAAACAGAC 49280
                                     i  ?i  i     iv    vi v            vvi  
  rnd-1_family-        317 ATACGCTATCGCANCGGGAATAACCAAATAACAAGCAGTAACAAAACAAC 366

  scaffold522|s      49281 AACATAACAAGTAGACCCCCAA 49302
                            v i               v  
  rnd-1_family-        367 ACCGTAACAAGTAGACCCCAAA 388

Matrix = 20p43g.matrix
Kimura (with divCpGMod) = 17.90
Transitions / transversions = 1.00 (7/7)
Gap_init rate = 0.00 (0 / 71), avg. gap size = 0.0 (0 / 0)

388 18.75 0.00 1.25 scaffold522|size69842 49262 49342 (20507) rnd-1_family-669#Unknown 9 88 (1333) m_b3047s001i11 152005

  scaffold522|s      49262 CCAGCAGTAACAAACAGACAACATAACAAGTAGACCCCCAATGTGTCTAA 49311
                            i  v         i ?  vv i       v       v  -ii   v  
  rnd-1_family-          9 CTAGGAGTAACAAATANACCCCGTAACAAGGAGACCCCAAA-ACGTCAAA 57

  scaffold522|s      49312 GTGTTTTTAATGGTAACCGCATTTCTCGCGG 49342
                                    v i            iv     
  rnd-1_family-         58 GTGTTTTTATTAGTAACCGCATTTTACGCGG 88

Matrix = 20p43g.matrix
Kimura (with divCpGMod) = 18.92
Transitions / transversions = 0.88 (7/8)
Gap_init rate = 0.01 (1 / 80), avg. gap size = 1.00 (1 / 1)


3325 17.90 10.50 1.85 scaffold522|size69842 49352 50199 (19650) rnd-1_family-385#Unknown 488 1407 (0) m_b3047s001i12 152006

  scaffold522|s      49352 TATCTCGGTG-AGAAATACGG---GTACAGATCACTTATCACCGTACTAA 49397
                            ? i    i - v    i   --- i    i   ----         ?i 
  rnd-1_family-        488 TNTTTCGGCGTATAAATGCGGTGCGCACAGGTCA----TCACCGTACNGA 533

  scaffold522|s      49398 ATCCGGTGAATCAGTGATCACCAGTCACCGTATCATCGGCGTTGGAACGA 49447
                            iv     ?     i iv              iv  vv   vv i i   
  rnd-1_family-        534 ACACGGTGNATCAGCGGACACCAGTCACCGTACGATATGCGGGGAAGCGA 583

  scaffold522|s      49448 CCCGTTTATAGTATGCGGTTGCGGTGATACAATAATCGCATACTATACGG 49497
                           i    v    ??        v    v  i      i      ?   i   
  rnd-1_family-        584 TCCGTGTATANNATGCGGTTTCGGTCATGCAATAACCGCATANTATGCGG 633

  scaffold522|s      49498 GCGATTGGTGC-ACACCAAAG-----------TT----------ATACGC 49525
                                -    v- ?     v -----------  ----------     i
  rnd-1_family-        634 GCGAT-GGTGGGANACCAACGCGCTCGGTCCATTGATAGACATAATACGT 682

  scaffold522|s      49526 AAAACATGCGATCGCGTTCACAGCACTACCGCTAATCATATGATGTAGTC 49575
                           v         ?     v     i   ?     ?v      i    i    
  rnd-1_family-        683 CAAACATGCGNTCGCGGTCACAACACNACCGCNCATCATACGATGCAGTC 732

  scaffold522|s      49576 AATTGCTCGG-GATGCGTGTGTTTAAGACAC--------AAAACG-AG-C 49614
                             i  v    -  vi  i     v       --------   i  -  - 
  rnd-1_family-        733 AACTGATCGGCGAAACGCGTGTTAAAGACACGTCGGTGAAAAGCGCAGTC 782

  scaffold522|s      49615 ACTCACCGGGAGGGGAAGTGGGTGGGGTCGGTGACGACTTGGCCGCA--- 49661
                              i    v          i              v v  i  i    ---
  rnd-1_family-        783 ACTTACCGTGAGGGGAAGTAGGTGGGGTCGGTGAGGCCTCGGTCGCAAGA 832

  scaffold522|s      49662 ---------TTGAAAAGACGCTCCTCCATGGCTTTTTCGACTCTGCGACG 49702
                           ---------v  iv     vv      ii   vvv    i  vi v    
  rnd-1_family-        833 CGCGCCTCCGTGGCAAGACTGTCCTCCGCGGCAAGTTCGGCTGCGAGACG 882

  scaffold522|s      49703 CGTAGCGGGTGATCTAGGAAATGGACGGGGCATGACAAATGATCTTCGAG 49752
                           ivv  vi vv    ii           v      iii   iiii    - 
  rnd-1_family-        883 TTGAGAAGTAGATCCGGGAAATGGACGCGGCATGGTGAATAGCTTTCG-G 931

  scaffold522|s      49753 ATGGATTGAATTGCAAGGGTGTTGACAACTG------CAGATC-AATGAG 49795
                            i  i-- iiv  ---     --ii i v  ------      -   v  
  rnd-1_family-        932 ACGGG--GGGGTG---GGGTG--AGCGAATGACCAGACAGATCGAATTAG 974

  scaffold522|s      49796 TGACTGAGAT-TGATGGTCGATTAATGCGATACGGTTGCGGT--TAGATA 49842
                             vv      -   - i     v i        ---      -- i   i
  rnd-1_family-        975 TGTGTGAGATGTGA-GATCGATGAGTGCGATAC---TGCGGTGGTGGATG 1020

  scaffold522|s      49843 ACCA-CAGTGCAA--TATACGTGATGCGGGGGGATTATGTGTATGCGTGG 49889
                           i   -     vii--   i    ?     v i   v   i  ?i      
  rnd-1_family-       1021 GCCATCAGTGGGGATTATGCGTGNTGCGGCGAGATGATGCGTNCGCGTGG 1070

  scaffold522|s      49890 TGAGGCGCAACACAATTACATTAACGGTGGTGCGTACAGATGGTGTGATG 49939
                             ?     ii ivi  v                  ?v  v       ?  
  rnd-1_family-       1071 TGNGGCGCGGCGAGATGACATTAACGGTGGTGCGTNAAGTTGGTGTGNTG 1120

  scaffold522|s      49940 CGGTGAAA------------------------AGATTCTGCGTGCGTGTG 49965
                                   ------------------------      v           
  rnd-1_family-       1121 CGGTGAAATAAATGGTCAGTGGTGCAATGAAAAGATTCGGCGTGCGTGTG 1170

  scaffold522|s      49966 CGATGCGTTGAGAATTGTCTGGTTCGTGCCGCCTGTACGTAATTATCAGA 50015
                            ?             v vvv  v     vviv       v  v  v    
  rnd-1_family-       1171 CNATGCGTTGAGAATGGGGAGGGTCGTGGAAACTGTACGGAAGTAACAGA 1220

  scaffold522|s      50016 AT-TTGCGAGCGTGCTAAATGTTCTGGGCGATCAGCCCAAAATGAAAATG 50064
                            v-     iv     vi        v       v   v            
  rnd-1_family-       1221 AGATTGCGGTCGTGCAGAATGTTCTCGGCGATCTGCCAAAAATGAAAATG 1270

  scaffold522|s      50065 CAAATGGCTAAGAGAAAGAGATACCTTAAAAAAAGAAGGTGACATAAATA 50114
                                  v i                     i        i         
  rnd-1_family-       1271 CAAATGGGTGAGAGAAAGAGATACCTTAAAAGAAGAAGGTAACATAAATA 1320

  scaffold522|s      50115 CATACAGTCATTAATAAT-AAT-CAAGGGGGAAACAGCATAACCGTGAGT 50162
                                   v  v      -   -i     ?  ? ? v   ?     i?  
  rnd-1_family-       1321 CATACAGTAATGAATAATAAATATAAGGGNGANANACCATNACCGTANGT 1370

  scaffold522|s      50163 TATACGTTAACGTATGCGCTCCAAATAGTGAACCCCT 50199
                                 v     ? ?       i       i      
  rnd-1_family-       1371 TATACGGTAACGNANGCGCTCCGAATAGTGGACCCCT 1407

Matrix = 20p43g.matrix
Kimura (with divCpGMod) = 18.73
Transitions / transversions = 1.04 (76/73)
Gap_init rate = 0.04 (38 / 847), avg. gap size = 2.79 (106 / 38)


942 13.18 0.00 2.99 scaffold522|size69842 50206 50377 (19472) C genome_12_4350#DNA (16) 440 274 m_b3047s001i13 152007

  scaffold522|s      50206 ATAACACCCACCGGATTACAACACCCATACCACTCAAAATCACCCACTTA 50255
                                             i        --      i    v     i   
C genome_12_435        440 ATAACACCCACCGGATTATAACACCCA--CCACTCGAAATGACCCATTTA 393

  scaffold522|s      50256 TGACCGATTTAGACGGACATTTACTTTTTTCAGCCACTTCACACACTCTG 50305
                                     v                  v- i       v  ii  v  
C genome_12_435        392 TGACCGATTTCGACGGACATTTACTTTTTG-AACCACTTCCCATGCTGTG 344

  scaffold522|s      50306 TTTGCTATCTAATCATTACTCCTATGGATTCACCTAATCAACCACAACAT 50355
                             i  -  i  -     i i   v i     i   v    v  i      
C genome_12_435        343 TTCGC-ATTTA-TCATTGCCCCTTTAGATTCGCCTCATCACCCGCAACAT 296

  scaffold522|s      50356 CCCCATATGTATAGCTCCCGGT 50377
                                              i  
C genome_12_435        295 CCCCATATGTATAGCTCCCAGT 274

Matrix = 20p43g.matrix
Kimura (with divCpGMod) = 11.98
Transitions / transversions = 1.75 (14/8)
Gap_init rate = 0.03 (5 / 171), avg. gap size = 1.00 (5 / 5)


360 28.57 4.35 4.35 scaffold522|size69842 50383 50543 (19306) C rnd-1_family-331#Unknown (62) 255 95 m_b3047s001i14 152008

  scaffold522|s      50383 TTGGGGTGCTGGACAGACAAGCTATGCGGCAGATGACACGGGCCCAGAA- 50431
                            i      v         i    vv     i-----    vv v    i-
C rnd-1_family-        255 TCGGGGTGATGGACAGACGAGCTCGGCGGCG-----CACGCTCACAGAGG 211

  scaffold522|s      50432 TAA--TAGGCTTC-CAGCCCTCCTCATTCAGTGTCTAGAACTGCCGCAAC 50478
                            i --iv i i  - i   vvv       v    iii  i i   --   
C rnd-1_family-        210 TGAGCCCGACCTCTCGGCCAAGCTCATTCTGTGTTCGGAGCCGCC--AAC 163

  scaffold522|s      50479 CCACATTGAG-CAGTGCAATGATGGGTTGATTGTTGCATTGAT--TAGGC 50525
                           v v  vi   - iii    ivii             vi   v --   ii
C rnd-1_family-        162 ACCCAACGAGGCGACGCAACCGCGGGTTGATTGTTGGGTTGTTTGTAGAT 113

  scaffold522|s      50526 AGGTTTAAGCGTTCTCTC 50543
                             v       v  ?  i 
C rnd-1_family-        112 AGTTTTAAGCTTTNTCCC 95

Matrix = 20p43g.matrix
Kimura (with divCpGMod) = 26.44
Transitions / transversions = 1.32 (25/19)
Gap_init rate = 0.07 (12 / 160), avg. gap size = 1.17 (14 / 12)


883 28.13 1.71 1.71 scaffold522|size69842 50940 51232 (18617) C rnd-1_family-1276#Unknown (151) 313 21 m_b3047s001i15 152009

  scaffold522|s      50940 CGAGAATGGGCATGGCAACTGGAGGTTGCCGGGTCAGCAACATGTGCAAA 50989
                             ?        i     i v   v  i v    v vv ?i  i v  ?  
C rnd-1_family-        313 CGNGAATGGGCGTGGCAGCGGGACGTCGGCGGGGCCTCNGCACGAGCNAA 264

  scaffold522|s      50990 GGTGTTTCAGGAACAAGCTCTTGCCGGTTTGCTTCAGCTTTTTGCCTTTA 51039
                             i   iv    i     i  v  v  ?iiv  i i   i  i     i 
C rnd-1_family-        263 GGCGTTCAAGGAGCAAGCCCTGGCGGGNCCCCTCCGGCTCTTCGCCTTCA 214

  scaffold522|s      51040 TGCAGGCAGGCAGCCCAAACGTGAATGTGTTTCATTTGGTGGCCGTGTAC 51089
                                v i    i  v??    v  i  v  i  i i? i   v  v   
C rnd-1_family-        213 TGCAGCCGGGCAACCGNNACGTCAACGTCTTCCACTCNGCGGCGGTCTAC 164

  scaffold522|s      51090 TACAACCCGATGTTGGGGGATGATGCAGCCATGTGCACTATTGCGTTTGT 51139
                            v i    v i i--     i  i  v -  ivviv  v  ?     i  
C rnd-1_family-        163 TTCGACCCCACGC--GGGGACGACGCCG-CACCAAAACGATNGCGTTCGT 117

  scaffold522|s      51140 AGGTGACAGAATGCC--AGCAAGGGGCTGTTTCCCAGTGGTACTTAAGCC 51187
                           ?  v   v  vi?  --i    --     iv    i    iv  i  i  
C rnd-1_family-        116 NGGGGACCGATCNCCGGGGCAA--GGCTGCATCCCGGTGGCTCTCAAACC 69

  scaffold522|s      51188 AGAGAAACCTTGGTCATGGCCAACAGTTGCCGTCGAT---GAGGAAAC 51232
                           i     i  v   vvv     ? vv  iv  v  ii ---      i 
C rnd-1_family-         68 GGAGAAGCCATGGAGCTGGCCNAGCGTCTCCTTCAGTTGCGAGGAAGC 21

Matrix = 20p43g.matrix
Kimura (with divCpGMod) = 28.61
Transitions / transversions = 1.19 (44/37)
Gap_init rate = 0.02 (7 / 292), avg. gap size = 1.43 (10 / 7)


869 28.97 6.42 2.27 scaffold522|size69842 50941 51703 (18146) rnd-5_family-429#Unknown 656 1449 (6096) m_b3047s001i16 152010

  scaffold522|s      50941 GAGAATGGGCATGGCAACTGGAGGTTGCCGGGTCAGCAACATGTGCAAAG 50990
                            i        i      ?v?  v  ? v?  vv v  vi vi ?i i   
  rnd-5_family-        656 GGGAATGGGCGTGGCAANGNGACGTNGGNGGCGCCGCTGCTCGNACGAAG 705

  scaffold522|s      50991 GTGTTTCAGGAACAAGCTCTTGCCGGTTTGCTTCAGCTTTTTGCCTTTAT 51040
                            i?  iv    i  i  v  ?  ?  v iv  ? i?  ?  i  v  i  
  rnd-5_family-        706 GCNTTCAAGGAGCAGGCGCTNGCNGGGTCCCTNCGNCTNTTCGCGTTCAT 755

  scaffold522|s      51041 GCAGGCAGGCAGCCCAAACGTGAATGTGTTTCATTTGGTGGCCGTGTACT 51090
                              iv ?  v i ?vivv   v  ?   i i  i i? iv     v ?  
  rnd-5_family-        756 GCAACCNGGAAACNGGTTCGTCAANGTGCTCCACTCNGCCGCCGTCTNCT 805

  scaffold522|s      51091 ACAACCCGATGTTGGGGGATGATGCAGCCATGTGCACTATTGCGTTTGTA 51140
                           v i    vv ?vi?  v  i  i  ?   v ?viv  vi ?  ?  i  ?
  rnd-5_family-        806 TCGACCCTCTNGCNGGCGACGACGCNGCCCTNAAAACGGTNGCNTTCGTN 855

  scaffold522|s      51141 GGTGACAG-AATGCC-AGCAAGGGGCTGTTTCCCAGTGGTACTTAAGCCA 51188
                             ?   v -?vi?  -i      i--  iv    v  ??i?  v     ?
  rnd-5_family-        856 GGNGACCGCNCCNCCGGGCAAGGA--TGCATCCCCGTNNCNCTGAAGCCN 903

  scaffold522|s      51189 GAGAAACCTTGGTCATGGC----CAACAG--TTGCCGTCGATGAGGAAAC 51232
                                i  ?   vvv    ----  v   -- v vv    --  v  ii 
  rnd-5_family-        904 GAGAAGCCNTGGAGCTGGCCGGGCATCAGTATGGGGGTCG--GACGAGGC 951

  scaffold522|s      51233 CTAGTCCTTCACTGGTTTTATGGGGTGGAGGGCAACCGGCTTGG--C--- 51277
                           vv  ---   ivv i?  iv ---? ?v  ??  iv? v  ? ?-- ---
  rnd-5_family-        952 GGAG---TTCGAAGANTTCCT---NTNCAGNNCAGANGCCTNGNGACAAG 995

  scaffold522|s      51278 TGGTGGCAGCCGAATGGCCTCAAAACAACAAAACAACTCCCTACCATTCT 51327
                               ?v  ?  vi v     ivivvvi  iv i  iv?   i  viiv  
  rnd-5_family-        996 TGGTNCCANCCCGAGGGCCTTCGCCAGACGCAGCAGGNCCCCACGGCGCT 1045

  scaffold522|s      51328 GTATGTCCCCCTTGCC-CTCACGGAATTCCTCGTGACA--GCACCA-CGT 51373
                           -??  ?i    ?i  i-  vi ?  --- i   i   ?-- ? v  -   
  rnd-5_family-       1046 -NNTGNTCCCCNCGCTGCTGGCNGA---CTTCGCGACNACGNAGCAGCGT 1091

  scaffold522|s      51374 ACGTCATGGGAATTGCACTCAGAAGTGCAAAGACTGTGCAATCCCCAGAG 51423
                             vi        v ?i  i??  i i v?i? ?  ?v v   i vv  iv
  rnd-5_family-       1092 ACCCCATGGGAAGTNTACCNNGAGGCGANGNGNCTNGGAAATTCGGAGGC 1141

  scaffold522|s      51424 AGTG--------CACTGGAGGAGGGCATGGATGTGCTCGTATGCAGGTGG 51465
                             ?i--------   i- ?   ? i  i   ?v -- v  ?v v?v    
  rnd-5_family-       1142 AGNAACCCCCNTCACC-GNGGANGACACGGANCT--TGGTNAGGNCGTGG 1188

  scaffold522|s      51466 GCGATGGCAGCGGTGTAGTCAACCAACAGGAATCA-AAGCCTTCTTAGTA 51514
                             i ?  ?i  ? ivi v  v ??i  i   iiv -    v ?  ?  i 
  rnd-5_family-       1189 GCAANGGNGGCNGCCCACTCCANNGACGGGAGCAAGAAGCGTNCTNAGCA 1238

  scaffold522|s      51515 TGGAGGTAGACCGGGCGCTGTCGTTCAA-CCCACTCTTTCTTGAATGGAC 51563
                                i ?  v vv?i?  ?      i -     v   iviv  v   i 
  rnd-5_family-       1239 TGGAGATNGAGCCCNTNCTNTCGTTCGACCCCACGCTTCACGGATTGGGC 1288

  scaffold522|s      51564 ACAGGGATGCCTCAATACCACATT--CGGCACAATGTC--------TCCC 51603
                           iv?  v?i     i  i    ?i --v     iv  v --------i   
  rnd-5_family-       1289 GGNGGCNCGCCTCGATGCCACNCTAGGGGCACGCTGGCGCAGCCGGCCCC 1338

  scaffold522|s      51604 TTGC-CAACTGAGTTGGCGCCGACATGTG-CAGCAACG----------GA 51641
                             v -  ivv?i i ii i   - iv   -    ii  ----------  
  rnd-5_family-       1339 TTTCACAGGANGGCTAACACCG-CGGGTGCCAGCGGCGAAANNTCGCAGA 1387

  scaffold522|s      51642 TAGGGCTGTGGTGGACAGTCTCTTGCTTCACACTGCAGAGACACTGAAGG 51691
                           iv  ?vv i ?iv  ii i? ?vi?  v  v  v        ?   vi  
  rnd-5_family-       1388 CCGGNGGGCGNCCGATGGCNTNGCNCTGCAGACGGCAGAGACNCTGCGGG 1437

  scaffold522|s      51692 CAGTGGTGGAGG 51703
                            i  ?  ?    
  rnd-5_family-       1438 CGGTNGTNGAGG 1449

Matrix = 20p43g.matrix
Kimura (with divCpGMod) = 36.00
Transitions / transversions = 1.02 (109/107)
Gap_init rate = 0.05 (35 / 762), avg. gap size = 1.91 (67 / 35)


696 20.94 13.83 0.94 scaffold522|size69842 51704 51891 (17958) C genome_12_4350#DNA (199) 257 46 m_b3047s001i17 152007

  scaffold522|s      51704 GGAGTTACGCCATCATGTCTAA----------------TTTCACATACAT 51737
                                   i    i   v    ----------------       i    
C genome_12_435        257 GGAGTTACACCATTATGACTAAAAACTCACAACACATCTTTCACACACAT 208

  scaffold522|s      51738 CACACACACAA-TTGTTCCACCCTCAATTATTCGTGCTCGGTGATTTGTA 51786
                            i i    i  -  i ivi   v   - v vvi     i i         
C genome_12_435        207 CGCGCACATAAATTATCGTACCATCA-TGAGATGTGCTTGATGATTTGTA 159

  scaffold522|s      51787 CTGTATCCTATGAAAGAGGTAAAAAA---------GAGGGATACTTTCAC 51827
                           i    iv   iiv             ---------   i        i  
C genome_12_435        158 TTGTACGCTACATAAGAGGTAAAAAAATAGAAAAAGAGAGATACTTTTAC 109

  scaffold522|s      51828 TTTTCATTGCAGGACGGAGACTAGCTTGACTCAGTGTATAACACCCATGA 51877
                                  i  ii i v  v         vv  i vv           i  
C genome_12_435        108 TTTTCATCGCGAGGCTGACACTAGCTTGTGTCGGATTATAACACCCACGA 59

  scaffold522|s      51878 AATGTATCATTTTA 51891
                           v       -     
C genome_12_435         58 TATGTATC-TTTTA 46

Matrix = 20p43g.matrix
Kimura (with divCpGMod) = 19.54
Transitions / transversions = 1.60 (24/15)
Gap_init rate = 0.03 (5 / 187), avg. gap size = 5.60 (28 / 5)


1910 13.85 3.88 0.87 scaffold522|size69842 51899 52233 (17616) C rnd-1_family-200#Unknown (66) 436 92 m_b3047s001i18 152011

  scaffold522|s      51899 GAAATGTTCC-CCCAAGATGCTTTGGTACATTTCACTCATCTTCAGTTAG 51947
                              ?      -       v i             i    -    v     
C rnd-1_family-        436 GAANTGTTCCTCCCAAGAGGTTTTGGTACATTTCGCTCA-CTTCTGTTAG 388

  scaffold522|s      51948 GAGTGTATTCTGATCTCATTTTGTGCAGAGGTTCACTTGGGATACAAAGT 51997
                              i                    ?? v                  i-  
C rnd-1_family-        387 GAGCGTATTCTGATCTCATTTTGTNNATAGGTTCACTTGGGATACAG-GT 339

  scaffold522|s      51998 TGGACCAACACATTTTCAAGAATTTCAAGTGATGCTGAAGTAAACTTGAT 52047
                                      i          ?      i   ?       i        
C rnd-1_family-        338 TGGACCAACACGTTTTCAAGAANTTCAAGCGATNCTGAAGTGAACTTGAT 289

  scaffold522|s      52048 CAGAAAGTGTCACCAGGCATGCAATAGCCATTGCAGTCGTTTTAGGAACA 52097
                            i       i v  iv  ?     i      i  i   i    ?      
C rnd-1_family-        288 CGGAAAGTGCCCCCGCGCNTGCAACAGCCATCGCGGTCATTTTNGGAACA 239

  scaffold522|s      52098 AAGTGACAGTCCTAAGAAAAGGTCTTCCGCATTCGGGATCAGTCCTGAAA 52147
                              i   v iv ?      ?  i   i? v  v vv      i       
C rnd-1_family-        238 AAGCGACCGCGCNAAGAAANGGCCTTTNGAATACTCGATCAGCCCTGAAA 189

  scaffold522|s      52148 GTTAC----TTGCCTAAGAGCAAACCAAATAAACCCTTTTATTAGGCATT 52193
                              v ----      i     i        -v  i        v    ? 
C rnd-1_family-        188 GTTCCGATATTGCCTGAGAGCGAACCAAAT-CACTCTTTTATTTGGCANT 140

  scaffold522|s      52194 GAC-------ATATCACATATTG-CAAATCACTGCTAAGAATCAAAAT 52233
                            i ------- i  vii      - i    i v i   i         
C rnd-1_family-        139 GGCTGTTGTAACATAGTATATTGCCGAATCGCGGTTAAAAATCAAAAT 92

Matrix = 20p43g.matrix
Kimura (with divCpGMod) = 11.57
Transitions / transversions = 1.88 (30/16)
Gap_init rate = 0.02 (7 / 334), avg. gap size = 2.29 (16 / 7)

8118 12.49 3.84 2.62 scaffold522|size69842 52153 53583 (16266) C rnd-4_family-28#Unknown (8) 1960 513 m_b3047s001i20 152011

  scaffold522|s      52153 TTGCCTAAGAGCAAACCAAATAAACCCTTTTATTAGGCATTGACATATCA 52202
                               ?ii     i         i  i i    v       -  ?     i
C rnd-4_family-       1960 TTGCNCGAGAGCGAACCAAATAGACTCCTTTAATAGGCAT-GANATATCG 1912

  scaffold522|s      52203 CATATTGC-AAATCACTGCTAAGAATCAAAATGATGTGCAGAGTTGAATT 52251
                           i       -                  i                i vi  
C rnd-4_family-       1911 TATATTGCCAAATCACTGCTAAGAATCGAAATGATGTGCAGAGTCGTGTT 1862

  scaffold522|s      52252 TCTGTGTTGCAAGAAGCATGGGTGTGACCCGAGGTCAACATAAAAAGACG 52301
                             i    i  i             i-   ii--           v-   v
C rnd-4_family-       1861 TCCGTGTCGCGAGAAGCATGGGTGC-ACCTA--GTCAACATAAAC-GACC 1816

  scaffold522|s      52302 AAGAATCAAACCAGGAAGAAGCCAT-CAATGGTTCTGTTGTCAAGAGTCG 52350
                            v     i         i    i  -  ?   ii  --  i     v  v
C rnd-4_family-       1815 ACGAATCGAACCAGGAAAAAGCTATGCANTGGCCCT--TGCCAAGATTCT 1768

  scaffold522|s      52351 TGTGATTGCCTTATTCGCTCAAGAAGTATAACTGCCTTCTGCTGTATTGT 52400
                           i -       --  ? v vv                   i        v 
C rnd-4_family-       1767 CG-GATTGCC--ATNCCCAAAAGAAGTATAACTGCCTTCCGCTGTATTCT 1721

  scaffold522|s      52401 A--ACTGGAAAACACTCAACTCTTCGAGTTCTTTCAAATTT--------- 52439
                            --     i    i v          ?        i     ---------
C rnd-4_family-       1720 ACCACTGGGAAACGCGCAACTCTTCGNGTTCTTTCGAATTTCGAGATTGA 1671

  scaffold522|s      52440 -------------TTGTCTTTTCTTGCGTGTGAACCT-AGATGTTAATGT 52475
                           -------------   i   ?  v      ii     -        ----
C rnd-4_family-       1670 ATAGAAAGAAAGGTTGCCTTNTCATGCGTGCAAACCTTAGATGTTA---- 1625

  scaffold522|s      52476 TACCCAAAAACGAAATATGATAGAAAGTTGAGAGGGCAGGATAATTTAGA 52525
                            i  v     v     ii                            ?   
C rnd-4_family-       1624 TGCCAAAAAAGGAAATGCGATAGAAAGTTGAGAGGGCAGGATAATTNAGA 1575

  scaffold522|s      52526 CATTGTGCTTCCTCTGGTCTATGGTAAAGTACAAATTAATTATTATTGTG 52575
                                 i             ii              v   -  -      
C rnd-4_family-       1574 CATTGTACTTCCTCTGGTCTGCGGTAAAGTACAAATAAAT-AT-ATTGTG 1527

  scaffold522|s      52576 TATTATTTTGAATTTGCCACAAAAAAGATTAAGGAAAACAGCTT-GCCAC 52624
                           ?       i     i i        ?    ?         v   -  ?  
C rnd-4_family-       1526 NATTATTTCGAATTCGTCACAAAAANGATTNAGGAAAACATCTTCGCNAC 1477

  scaffold522|s      52625 AAATAACACAAATCCAGCCCAATCATACTAAAAACAACGTCAACCCAAGA 52674
                            v v                v                i i   v      
C rnd-4_family-       1476 ACAGAACACAAATCCAGCCCTATCATACTAAAAACAATGCCAAACCAAGA 1427

  scaffold522|s      52675 ACGACCCCATAAATAGATTGATGCTACACCAAGAATGGTGGTACATCAAG 52724
                                        v    ii    i  i                   ? ?
C rnd-4_family-       1426 ACGACCCCATAAAAAGATCAATGCCACGCCAAGAATGGTGGTACATCNAN 1377

  scaffold522|s      52725 ATCAATGCCACACAAAGAACCACACTATACACCAATAGGACCAGAAAACC 52774
                                                    i ?               vv v   
C rnd-4_family-       1376 ATCAATGCCACACAAAGAACCACACCANACACCAATAGGACCATCACACC 1327

  scaffold522|s      52775 ACAAAAGACACAAAGACCCGCCATGCAGAAATTGAGGTCTCACTAAAATG 52824
                                i           v?    ii              v   ii     
C rnd-4_family-       1326 ACAAAGGACACAAAGACANGCCACACAGAAATTGAGGTCGCACCGAAATG 1277

  scaffold522|s      52825 CCATCTCTTGAATGGACCATCTCAATGCAACAAAGAAGTCAATGTACGCA 52874
                              i   v      i          v     i     i    i    i  
C rnd-4_family-       1276 CCACCTCATGAATGAACCATCTCAAGGCAACGAAGAAATCAACGTACACA 1227

  scaffold522|s      52875 GACAATATCTTACACTTTGTCCTTGTTCAATGTGCAAAATAGGCATACGT 52924
                              i             ? v v                    i       
C rnd-4_family-       1226 GACGATATCTTACACTTNGACATTGTTCAATGTGCAAAATAGACATACGT 1177

  scaffold522|s      52925 TGAAAGATTTTACACACTATGC-----------------TGTTGACT-TT 52956
                                   iv            -----------------   v    -  
C rnd-4_family-       1176 TGAAAGATCATACACACTATGCAACTCAGCAGATTTAATTGTAGACTCTT 1127

  scaffold522|s      52957 TTGTTCTACCTAGAACCTCATGGGATTTTGTACGTAAAATTGTTATGTCC 53006
                                  i                v     vi       ?        i 
C rnd-4_family-       1126 TTGTTCTGCCTAGAACCTCATGGGCTTTTGAGCGTAAAANTGTTATGTTC 1077

  scaffold522|s      53007 AGTCTAATGTATTATGACACATGATTGTACAGAATAACAGTAGAAT-ACG 53055
                                    i     v v                            -  i
C rnd-4_family-       1076 AGTCTAATGCATTATTAAACATGATTGTACAGAATAACAGTAGAATAACA 1027

  scaffold522|s      53056 AAAAATTT-GATCAAATATGCTCAAACATGAACAACATACTGACAAAAGG 53104
                            vi     -  i i  i   v     v   v v v?i             
C rnd-4_family-       1026 ATGAATTTCGACCGAACATGGTCAAAAATGCAAACNGTACTGACAAAAGG 977

  scaffold522|s      53105 CAACACTGTATTGCCTGAAA-AGGTCCTCACATACTCCCGCTGTTAAA-A 53152
                                ?              - i  v           ?i         - 
C rnd-4_family-        976 CAACANTGTATTGCCTGAAAGAAGTACTCACATACTCNTGCTGTTAAAGA 927

  scaffold522|s      53153 CTGCATACATCAGAAGAATCTGATTTTATGTTGGAAAATACAGAAA-ACT 53201
                                              vi   v   --  ?       ii    -   
C rnd-4_family-        926 CTGCATACATCAGAAGAATGCGATGTTA--TTNGAAAATATGGAAAGACT 879

  scaffold522|s      53202 GCGTTCAAACTTAATGCCTACATAGATAATGTAACCAAACCAGTGCAAAC 53251
                             v   v   i i                i    vi ?   i        
C rnd-4_family-        878 GCTTTCTAACCTGATGCCTACATAGATAACGTAAATANACCGGTGCAAAC 829

  scaffold522|s      53252 C-TTGATAGTTCCTCTACCACCTCAGAGTATCTTCTATGTCCTGTAACAC 53300
                            -              i      i                  i       
C rnd-4_family-        828 CTTTGATAGTTCCTCTGCCACCTTAGAGTATCTTCTATGTCCCGTAACAC 779

  scaffold522|s      53301 ACTGCTCTATTAGCCACATTTGCAATATGACATTAATTAGTGCTGCCTTG 53350
                            i --                             ii     ?      i 
C rnd-4_family-        778 ATT--TCTATTAGCCACATTTGCAATATGACATTGGTTAGTNCTGCCTCG 731

  scaffold522|s      53351 TTCTGCCATATCATAACGCATGTTAAAAGTTACCTTGTAAAGTTTTTATT 53400
                              i   i       i i         i     v vv  -------i   
C rnd-4_family-        730 TTCCGCCGTATCATAGCACATGTTAAAGGTTACATGTTA-------CATT 688

  scaffold522|s      53401 TTTATACCCAAATTTTTAAGGCCTATTTTGTTATAGGCCCATGTAATCAT 53450
                             --     vvi         i   -     ii       i         
C rnd-4_family-        687 TT--TACCCTCGTTTTTAAGGTCTA-TTTGTCGTAGGCCCGTGTAATCAT 641

  scaffold522|s      53451 AAGATGGCTGATGCA--ACTATTGTATGTAGAAAGTCCT-GGAGATAAAA 53497
                                   i      --v      i   i i   i ?  -     i v  
C rnd-4_family-        640 AAGATGGCCGATGCATGTCTATTGCATGCAAAAAATNCTGGGAGACATAA 591

  scaffold522|s      53498 CTGTTCCAGTATATAAAAATACTACTACACATAATATCTATAGTATATTA 53547
                           ii  v       ii          i i v   - i ------- i   ? 
C rnd-4_family-        590 TCGTGCCAGTATGCAAAAATACTATTGCCCAT-ACA-------TGTATNA 549

  scaffold522|s      53548 TCACAGCATGGTACAACATACAATCCTATTACTCCA 53583
                               i          ?   i              i 
C rnd-4_family-        548 TCACGGCATGGTACANCATGCAATCCTATTACTCTA 513

Matrix = 20p43g.matrix
Kimura (with divCpGMod) = 11.19
Transitions / transversions = 2.00 (116/58)
Gap_init rate = 0.04 (55 / 1430), avg. gap size = 1.69 (93 / 55)


8191 10.96 4.07 0.83 scaffold522|size69842 52143 53421 (16428) rnd-1_family-350#Unknown 253 1572 (1) m_b3047s001i19 152012

  scaffold522|s      52143 TGAAAGTTAC----TTGCCTAAGAGCAAACCAAATAAACCCTTTTATTAG 52188
                                   v ----      i     i        v - i        v 
  rnd-1_family-        253 TGAAAGTTCCGATATTGCCTGAGAGCGAACCAAATCA-CTCTTTTATTTG 301

  scaffold522|s      52189 GCATTGAC-ATATCACATATTGC-AAATCACTGCTAAGAATCAAAATGAT 52236
                              ?  i -      i       -i    i v i                
  rnd-1_family-        302 GCANTGGCTATATCATATATTGCCGAATCGCGGTTAAGAATCAAAATGAT 351

  scaffold522|s      52237 GTGCAGAGTTGAATTTCTGTGTTGCAAGAAGCATGGGTGTGACCCGAGGT 52286
                           ?        i vi         i  i           i   vv  v    
  rnd-1_family-        352 NTGCAGAGTCGTGTTTCTGTGTCGCGAGAAGCATGGGCGTGCACCTAGGT 401

  scaffold522|s      52287 CAACATAAAAAGACGAAGAATCAAACCAGGAAGAAGCCATCAATGGTTCT 52336
                           i         v   v v     i         i    i        ii  
  rnd-1_family-        402 TAACATAAAACGACCACGAATCGAACCAGGAAAAAGCTATCAATGGCCCT 451

  scaffold522|s      52337 GTTGTCAAGAGTCGTGTGATTGCCTTATTCGCTCAAGAAGTATAACTGCC 52386
                               i     v  vi i      ? v    v ?                 
  rnd-1_family-        452 GTTGCCAAGATTCTCGCGATTGCNTGATTCCCNCAAGAAGTATAACTGCC 501

  scaffold522|s      52387 TTCTGCTGTATTGTAACTGGAAAACACTCAACTCTTCGAGTTCTTTCAAA 52436
                                       v       i    i v           ?          
  rnd-1_family-        502 TTCTGCTGTATTCTAACTGGGAAACGCGCAACTCTTCGANTTCTTTCAAA 551

  scaffold522|s      52437 TTT----------------------TTGTCTTTTCTTGCGTGTGAACCTA 52464
                              ----------------------   i      v      i       
  rnd-1_family-        552 TTTCGAGATTGAATAGAAAGAAAGGTTGCCTTTTCATGCGTGCGAACCTA 601

  scaffold522|s      52465 GATGTTAATGTTAC-CCAAAAACGAAATATGATAGAAAGTTGAGAGGGCA 52513
                                  v i -  -       v                 i         
  rnd-1_family-        602 GATGTTACTAT-ACACCAAAAAGGAAATATGATAGAAAGTCGAGAGGGCA 650

  scaffold522|s      52514 GGATAATTTAGACATTGTGCTTCCTCTGGTCTATGGTAAAGTACAAATTA 52563
                                 -           i            i ?          i     
  rnd-1_family-        651 GGATAA-TTAGACATTGTACTTCCTCTGGTCCANGGTAAAGTACGAATTA 699

  scaffold522|s      52564 ATTATTATTGTGTATTATTTTGAATTTGCCACAAAAAAGATTAAGGAAAA 52613
                                v      ?       i     ii              ?       
  rnd-1_family-        700 ATTATAATTGTGNATTATTTCGAATTCACCACAAAAAAGATTNAGGAAAA 749

  scaffold522|s      52614 CAGC-TTGCCACAAATAACACAAATCCAGCCCAATCATACTAAAAACAAC 52662
                             v -        v v                v            i    
  rnd-1_family-        750 CATCTTTGCCACACAGAACACAAATCCAGCCCTATCATACTAAAAGCAAC 799

  scaffold522|s      52663 GTCAACCCAAGAACGACCCCATAAATAGATTGATGCTACACCAAGAATGG 52712
                            i   v                 v v    i     i             
  rnd-1_family-        800 GCCAAACCAAGAACGACCCCATACAAAGATCGATGCCACACCAAGAATGG 849

  scaffold522|s      52713 TGGTACATCAAGATCAATGCCACACAAAGAACCACACTATACACCAATAG 52762
                                                                i            
  rnd-1_family-        850 TGGTACATCAAGATCAATGCCACACAAAGAACCACACCATACACCAATAG 899

  scaffold522|s      52763 GACCAGAAAACCACAAAAGACACAAAGACCCGCCATGCAGAAATTGAGGT 52812
                                vv v        i           v     ii             
  rnd-1_family-        900 GACCATCACACCACAAAGGACACAAAGACACGCCACACAGAAATTGAGGT 949

  scaffold522|s      52813 CTCACTAAAATGCCATCTCTTGAATGGACCATCTCAATGCAACAAAGAAG 52862
                            v   ?         i   v    i i          v     i     i
  rnd-1_family-        950 CGCACNAAAATGCCACCTCATGAACGAACCATCTCAAGGCAACGAAGAAA 999

  scaffold522|s      52863 TCAATGTACGCAGACAATATCTTACACTTTGTCCTTGTTCAATGTGCAAA 52912
                               i    i     i               v v                
  rnd-1_family-       1000 TCAACGTACACAGACGATATCTTACACTTTGACGTTGTTCAATGTGCAAA 1049

  scaffold522|s      52913 ATAGGCATACGTTGAAAGATTTTACACACTATGC---------------- 52946
                               i               iv            ----------------
  rnd-1_family-       1050 ATAGACATACGTTGAAAGATCATACACACTATGCAACTCAGCAGATTTAA 1099

  scaffold522|s      52947 -TGTTGAC-TTTTTGTTCTACCTAGAACCTCATGGGATTTTGTACGTAAA 52994
                           -   v   -          i?               v     vi      
  rnd-1_family-       1100 TTGTAGACTTTTTTGTTCTGNCTAGAACCTCATGGGCTTTTGAGCGTAAA 1149

  scaffold522|s      52995 ATTGTTATGTCCAGTCTAATGTATTATGACACATGATTGTACAGAATAAC 53044
                            i        i          i     v v                    
  rnd-1_family-       1150 ACTGTTATGTTCAGTCTAATGCATTATTAAACATGATTGTACAGAATAAC 1199

  scaffold522|s      53045 AGTAGAAT-ACGAAAAA-TTTGATCAAATATGCTCAAACATGAACAACAT 53092
                                   -  i  i  -       i  i   v     v   v v v i 
  rnd-1_family-       1200 AGTAGAATAACAAAGAATTTTGATCGAACATGGTCAAAAATGCAAACCGT 1249

  scaffold522|s      53093 ACTGACAAAAGGCAACACTGTATTGCCTG-AAAAGGTCCTCACATACTCC 53141
                                                        -    i  v?         ??
  rnd-1_family-       1250 ACTGACAAAAGGCAACACTGTATTGCCTGAAAAAAGTANTCACATACTNN 1299

  scaffold522|s      53142 CGCTGTTAAAACTGCATACATCAGAAGAATCTGATTTTATGTTGGAAAAT 53191
                           i                             v       i i  -      
  rnd-1_family-       1300 TGCTGTTAAAACTGCATACATCAGAAGAATGTGATTTTGTATT-GAAAAT 1348

  scaffold522|s      53192 ACAGAAA-ACTGCGTTCAAACTTAATGCCTACATAGATAATGTAACCAAA 53240
                            ii    -     vi  ?   i i                     v i  
  rnd-1_family-       1349 ATGGAAAGACTGCTCTCNAACCTGATGCCTACATAGATAATGTAAACGAA 1398

  scaffold522|s      53241 CCAGTGCAAACCTTGATAGTTCCTCTACCACCTCAGAGTATCTTCTATGT 53290
                                            i        i                       
  rnd-1_family-       1399 CCAGTGCAAACCTTGATGGTTCCTCTGCCACCTCAGAGTATCTTCTATGT 1448

  scaffold522|s      53291 CCTGTAACACACTGCTCTATTAGCCACATTTGCAATATGACATTAATTAG 53340
                             i        i --                             ii    
  rnd-1_family-       1449 CCCGTAACACATT--TCTATTAGCCACATTTGCAATATGACATTGGTTAG 1496

  scaffold522|s      53341 TGCTGCCTTGTTCTGCCATATCATAACGCATGTTAAAAGTTACCTTGTAA 53390
                                   i  ? ii   i      i i         i            
  rnd-1_family-       1497 TGCTGCCTCGTNCCACCACATCATAGCACATGTTAAAGGTTACCTTGTAA 1546

  scaffold522|s      53391 AGTTTTTATTTTTATACCCAAATTTTTAAGG 53421
                              -----           vv          
  rnd-1_family-       1547 AGT-----TTTTTATACCCTCATTTTTAAGG 1572

Matrix = 20p43g.matrix
Kimura (with divCpGMod) = 9.96
Transitions / transversions = 1.57 (85/54)
Gap_init rate = 0.02 (24 / 1278), avg. gap size = 2.62 (63 / 24)


1910 13.85 3.88 0.87 scaffold522|size69842 51899 52233 (17616) C rnd-1_family-200#Unknown (66) 436 92 m_b3047s001i18 152011

  scaffold522|s      51899 GAAATGTTCC-CCCAAGATGCTTTGGTACATTTCACTCATCTTCAGTTAG 51947
                              ?      -       v i             i    -    v     
C rnd-1_family-        436 GAANTGTTCCTCCCAAGAGGTTTTGGTACATTTCGCTCA-CTTCTGTTAG 388

  scaffold522|s      51948 GAGTGTATTCTGATCTCATTTTGTGCAGAGGTTCACTTGGGATACAAAGT 51997
                              i                    ?? v                  i-  
C rnd-1_family-        387 GAGCGTATTCTGATCTCATTTTGTNNATAGGTTCACTTGGGATACAG-GT 339

  scaffold522|s      51998 TGGACCAACACATTTTCAAGAATTTCAAGTGATGCTGAAGTAAACTTGAT 52047
                                      i          ?      i   ?       i        
C rnd-1_family-        338 TGGACCAACACGTTTTCAAGAANTTCAAGCGATNCTGAAGTGAACTTGAT 289

  scaffold522|s      52048 CAGAAAGTGTCACCAGGCATGCAATAGCCATTGCAGTCGTTTTAGGAACA 52097
                            i       i v  iv  ?     i      i  i   i    ?      
C rnd-1_family-        288 CGGAAAGTGCCCCCGCGCNTGCAACAGCCATCGCGGTCATTTTNGGAACA 239

  scaffold522|s      52098 AAGTGACAGTCCTAAGAAAAGGTCTTCCGCATTCGGGATCAGTCCTGAAA 52147
                              i   v iv ?      ?  i   i? v  v vv      i       
C rnd-1_family-        238 AAGCGACCGCGCNAAGAAANGGCCTTTNGAATACTCGATCAGCCCTGAAA 189

  scaffold522|s      52148 GTTAC----TTGCCTAAGAGCAAACCAAATAAACCCTTTTATTAGGCATT 52193
                              v ----      i     i        -v  i        v    ? 
C rnd-1_family-        188 GTTCCGATATTGCCTGAGAGCGAACCAAAT-CACTCTTTTATTTGGCANT 140

  scaffold522|s      52194 GAC-------ATATCACATATTG-CAAATCACTGCTAAGAATCAAAAT 52233
                            i ------- i  vii      - i    i v i   i         
C rnd-1_family-        139 GGCTGTTGTAACATAGTATATTGCCGAATCGCGGTTAAAAATCAAAAT 92

Matrix = 20p43g.matrix
Kimura (with divCpGMod) = 11.57
Transitions / transversions = 1.88 (30/16)
Gap_init rate = 0.02 (7 / 334), avg. gap size = 2.29 (16 / 7)

8118 12.49 3.84 2.62 scaffold522|size69842 52153 53583 (16266) C rnd-4_family-28#Unknown (8) 1960 513 m_b3047s001i20 152011

  scaffold522|s      52153 TTGCCTAAGAGCAAACCAAATAAACCCTTTTATTAGGCATTGACATATCA 52202
                               ?ii     i         i  i i    v       -  ?     i
C rnd-4_family-       1960 TTGCNCGAGAGCGAACCAAATAGACTCCTTTAATAGGCAT-GANATATCG 1912

  scaffold522|s      52203 CATATTGC-AAATCACTGCTAAGAATCAAAATGATGTGCAGAGTTGAATT 52251
                           i       -                  i                i vi  
C rnd-4_family-       1911 TATATTGCCAAATCACTGCTAAGAATCGAAATGATGTGCAGAGTCGTGTT 1862

  scaffold522|s      52252 TCTGTGTTGCAAGAAGCATGGGTGTGACCCGAGGTCAACATAAAAAGACG 52301
                             i    i  i             i-   ii--           v-   v
C rnd-4_family-       1861 TCCGTGTCGCGAGAAGCATGGGTGC-ACCTA--GTCAACATAAAC-GACC 1816

  scaffold522|s      52302 AAGAATCAAACCAGGAAGAAGCCAT-CAATGGTTCTGTTGTCAAGAGTCG 52350
                            v     i         i    i  -  ?   ii  --  i     v  v
C rnd-4_family-       1815 ACGAATCGAACCAGGAAAAAGCTATGCANTGGCCCT--TGCCAAGATTCT 1768

  scaffold522|s      52351 TGTGATTGCCTTATTCGCTCAAGAAGTATAACTGCCTTCTGCTGTATTGT 52400
                           i -       --  ? v vv                   i        v 
C rnd-4_family-       1767 CG-GATTGCC--ATNCCCAAAAGAAGTATAACTGCCTTCCGCTGTATTCT 1721

  scaffold522|s      52401 A--ACTGGAAAACACTCAACTCTTCGAGTTCTTTCAAATTT--------- 52439
                            --     i    i v          ?        i     ---------
C rnd-4_family-       1720 ACCACTGGGAAACGCGCAACTCTTCGNGTTCTTTCGAATTTCGAGATTGA 1671

  scaffold522|s      52440 -------------TTGTCTTTTCTTGCGTGTGAACCT-AGATGTTAATGT 52475
                           -------------   i   ?  v      ii     -        ----
C rnd-4_family-       1670 ATAGAAAGAAAGGTTGCCTTNTCATGCGTGCAAACCTTAGATGTTA---- 1625

  scaffold522|s      52476 TACCCAAAAACGAAATATGATAGAAAGTTGAGAGGGCAGGATAATTTAGA 52525
                            i  v     v     ii                            ?   
C rnd-4_family-       1624 TGCCAAAAAAGGAAATGCGATAGAAAGTTGAGAGGGCAGGATAATTNAGA 1575

  scaffold522|s      52526 CATTGTGCTTCCTCTGGTCTATGGTAAAGTACAAATTAATTATTATTGTG 52575
                                 i             ii              v   -  -      
C rnd-4_family-       1574 CATTGTACTTCCTCTGGTCTGCGGTAAAGTACAAATAAAT-AT-ATTGTG 1527

  scaffold522|s      52576 TATTATTTTGAATTTGCCACAAAAAAGATTAAGGAAAACAGCTT-GCCAC 52624
                           ?       i     i i        ?    ?         v   -  ?  
C rnd-4_family-       1526 NATTATTTCGAATTCGTCACAAAAANGATTNAGGAAAACATCTTCGCNAC 1477

  scaffold522|s      52625 AAATAACACAAATCCAGCCCAATCATACTAAAAACAACGTCAACCCAAGA 52674
                            v v                v                i i   v      
C rnd-4_family-       1476 ACAGAACACAAATCCAGCCCTATCATACTAAAAACAATGCCAAACCAAGA 1427

  scaffold522|s      52675 ACGACCCCATAAATAGATTGATGCTACACCAAGAATGGTGGTACATCAAG 52724
                                        v    ii    i  i                   ? ?
C rnd-4_family-       1426 ACGACCCCATAAAAAGATCAATGCCACGCCAAGAATGGTGGTACATCNAN 1377

  scaffold522|s      52725 ATCAATGCCACACAAAGAACCACACTATACACCAATAGGACCAGAAAACC 52774
                                                    i ?               vv v   
C rnd-4_family-       1376 ATCAATGCCACACAAAGAACCACACCANACACCAATAGGACCATCACACC 1327

  scaffold522|s      52775 ACAAAAGACACAAAGACCCGCCATGCAGAAATTGAGGTCTCACTAAAATG 52824
                                i           v?    ii              v   ii     
C rnd-4_family-       1326 ACAAAGGACACAAAGACANGCCACACAGAAATTGAGGTCGCACCGAAATG 1277

  scaffold522|s      52825 CCATCTCTTGAATGGACCATCTCAATGCAACAAAGAAGTCAATGTACGCA 52874
                              i   v      i          v     i     i    i    i  
C rnd-4_family-       1276 CCACCTCATGAATGAACCATCTCAAGGCAACGAAGAAATCAACGTACACA 1227

  scaffold522|s      52875 GACAATATCTTACACTTTGTCCTTGTTCAATGTGCAAAATAGGCATACGT 52924
                              i             ? v v                    i       
C rnd-4_family-       1226 GACGATATCTTACACTTNGACATTGTTCAATGTGCAAAATAGACATACGT 1177

  scaffold522|s      52925 TGAAAGATTTTACACACTATGC-----------------TGTTGACT-TT 52956
                                   iv            -----------------   v    -  
C rnd-4_family-       1176 TGAAAGATCATACACACTATGCAACTCAGCAGATTTAATTGTAGACTCTT 1127

  scaffold522|s      52957 TTGTTCTACCTAGAACCTCATGGGATTTTGTACGTAAAATTGTTATGTCC 53006
                                  i                v     vi       ?        i 
C rnd-4_family-       1126 TTGTTCTGCCTAGAACCTCATGGGCTTTTGAGCGTAAAANTGTTATGTTC 1077

  scaffold522|s      53007 AGTCTAATGTATTATGACACATGATTGTACAGAATAACAGTAGAAT-ACG 53055
                                    i     v v                            -  i
C rnd-4_family-       1076 AGTCTAATGCATTATTAAACATGATTGTACAGAATAACAGTAGAATAACA 1027

  scaffold522|s      53056 AAAAATTT-GATCAAATATGCTCAAACATGAACAACATACTGACAAAAGG 53104
                            vi     -  i i  i   v     v   v v v?i             
C rnd-4_family-       1026 ATGAATTTCGACCGAACATGGTCAAAAATGCAAACNGTACTGACAAAAGG 977

  scaffold522|s      53105 CAACACTGTATTGCCTGAAA-AGGTCCTCACATACTCCCGCTGTTAAA-A 53152
                                ?              - i  v           ?i         - 
C rnd-4_family-        976 CAACANTGTATTGCCTGAAAGAAGTACTCACATACTCNTGCTGTTAAAGA 927

  scaffold522|s      53153 CTGCATACATCAGAAGAATCTGATTTTATGTTGGAAAATACAGAAA-ACT 53201
                                              vi   v   --  ?       ii    -   
C rnd-4_family-        926 CTGCATACATCAGAAGAATGCGATGTTA--TTNGAAAATATGGAAAGACT 879

  scaffold522|s      53202 GCGTTCAAACTTAATGCCTACATAGATAATGTAACCAAACCAGTGCAAAC 53251
                             v   v   i i                i    vi ?   i        
C rnd-4_family-        878 GCTTTCTAACCTGATGCCTACATAGATAACGTAAATANACCGGTGCAAAC 829

  scaffold522|s      53252 C-TTGATAGTTCCTCTACCACCTCAGAGTATCTTCTATGTCCTGTAACAC 53300
                            -              i      i                  i       
C rnd-4_family-        828 CTTTGATAGTTCCTCTGCCACCTTAGAGTATCTTCTATGTCCCGTAACAC 779

  scaffold522|s      53301 ACTGCTCTATTAGCCACATTTGCAATATGACATTAATTAGTGCTGCCTTG 53350
                            i --                             ii     ?      i 
C rnd-4_family-        778 ATT--TCTATTAGCCACATTTGCAATATGACATTGGTTAGTNCTGCCTCG 731

  scaffold522|s      53351 TTCTGCCATATCATAACGCATGTTAAAAGTTACCTTGTAAAGTTTTTATT 53400
                              i   i       i i         i     v vv  -------i   
C rnd-4_family-        730 TTCCGCCGTATCATAGCACATGTTAAAGGTTACATGTTA-------CATT 688

  scaffold522|s      53401 TTTATACCCAAATTTTTAAGGCCTATTTTGTTATAGGCCCATGTAATCAT 53450
                             --     vvi         i   -     ii       i         
C rnd-4_family-        687 TT--TACCCTCGTTTTTAAGGTCTA-TTTGTCGTAGGCCCGTGTAATCAT 641

  scaffold522|s      53451 AAGATGGCTGATGCA--ACTATTGTATGTAGAAAGTCCT-GGAGATAAAA 53497
                                   i      --v      i   i i   i ?  -     i v  
C rnd-4_family-        640 AAGATGGCCGATGCATGTCTATTGCATGCAAAAAATNCTGGGAGACATAA 591

  scaffold522|s      53498 CTGTTCCAGTATATAAAAATACTACTACACATAATATCTATAGTATATTA 53547
                           ii  v       ii          i i v   - i ------- i   ? 
C rnd-4_family-        590 TCGTGCCAGTATGCAAAAATACTATTGCCCAT-ACA-------TGTATNA 549

  scaffold522|s      53548 TCACAGCATGGTACAACATACAATCCTATTACTCCA 53583
                               i          ?   i              i 
C rnd-4_family-        548 TCACGGCATGGTACANCATGCAATCCTATTACTCTA 513

Matrix = 20p43g.matrix
Kimura (with divCpGMod) = 11.19
Transitions / transversions = 2.00 (116/58)
Gap_init rate = 0.04 (55 / 1430), avg. gap size = 1.69 (93 / 55)


949 21.78 7.11 0.00 scaffold522|size69842 53584 53808 (16041) C genome_9_1663#DNA (0) 431 191 m_b3047s001i21 152013

  scaffold522|s      53584 CCATGTAAGCCGGCTTATAAGTAACACAAATGTCAAAAGATACATTTGAG 53633
                             i i        v          i                  v   i  
C genome_9_1663        431 CCGTATAAGCCGGATTATAAGTAATACAAATGTCAAAAGATACTTTTAAG 382

  scaffold522|s      53634 TGTTACTTATAATATGTTCAA-AGGTAGTGATATAAACACGATGAAAAAA 53682
                              v       v vi  i vv-v v     v v v      i       v
C genome_9_1663        381 TGTAACTTATATTCCGTCCCCTTGTTAGTGTTTTCAACACGGTGAAAAAT 332

  scaffold522|s      53683 TATTTGTATCTTCGCAACTTACCCTATTGCATCA-------------GTA 53719
                              vv      vviv             i     -------------   
C genome_9_1663        331 TATAGGTATCTAAAAAACTTACCCTATTACATCAAGGTAGCAATATTGTA 282

  scaffold522|s      53720 CCTTTCCTGCC--TTTTCCTGTCTTTCCCACCCATGCTATCCAACCCAAT 53767
                             ii   i   --   v    i   v iiii       i    v   vvi
C genome_9_1663        281 CCCCTCCCGCCATTTTGCCTGCCTTGCTTGTCCATGCTGTCCACCCCTCC 232

  scaffold522|s      53768 ACCATGTACACGAGTTGTGTGATAACTTCCAACAGCATTGG 53808
                            v     i i           i i      i       i  
C genome_9_1663        231 AACATGTGCGCGAGTTGTGTGGTGACTTCCGACAGCATCGG 191

Matrix = 20p43g.matrix
Kimura (with divCpGMod) = 22.49
Transitions / transversions = 1.04 (25/24)
Gap_init rate = 0.01 (3 / 224), avg. gap size = 5.33 (16 / 3)


12 21.71 0.00 0.00 scaffold522|size69842 54422 54453 (15396) (AATGGA)n#Simple_repeat 1 32 (0) m_b3047s252i0 152014

  scaffold522|s      54422 AATAGACTTGGAATTGGACTTGGAAATGGAAA 54453
                              i  vv     v    vv            
  (AATGGA)n#Sim          1 AATGGAAATGGAAATGGAAATGGAAATGGAAA 32

Matrix = Unknown
Transitions / transversions = 0.20 (1/5)
Gap_init rate = 0.00 (0 / 31), avg. gap size = 0.0 (0 / 0)


339 29.72 7.69 6.43 scaffold522|size69842 54615 54952 (14897) scaffold5|size2025720_(dbseq-nr_679)_[1273151,1286701]#LTR/Gypsy 2004 2345 (11206) m_b3047s001i22 152015

  scaffold522|s      54615 AGTTGTAGTTGTAGATATCTATCAGTTCT--TCACAAAGCCACGTTGGAA 54662
                            i     i   v v  v  v  i ii i -- iv   --   v     i 
  scaffold5|siz       2004 AATTGTAATTGAACATCTCAATTAACTTTGGTTTCAA--CCAAGTTGGGA 2051

  scaffold522|s      54663 TGAAATACACAT-CAAGATACCTTTCAATACTCAT----TCGGTCATC-C 54706
                           i      ivii -  v  v i   iv   -   v ----   --    - 
  scaffold5|siz       2052 CGAAATATTTGTTCATGAAATCTTCGAAT-CTCTTCTTTTCG--CATCTC 2098

  scaffold522|s      54707 TT-----CTTTCATTCTCTCAATTTAAGAATCTTCTCCCTGATGTACTCC 54751
                             ----- i   i ii   -------- v i v          i  v   
  scaffold5|siz       2099 TTGATGCCCTTCGTCTTCT--------GCACCATCTCCCTGATATAATCC 2140

  scaffold522|s      54752 ACTCCTTTTCTGATG-CTGGACTTTTC-AACCACAGTCAAAAA-TCAAAA 54798
                             i     i vv  i-  v--    i -i iv  v     i  -     v
  scaffold5|siz       2141 ACCCCTTTCCGCATATCTT--CTTTCCTGATGACTGTCAAGAAGTCAAAC 2188

  scaffold522|s      54799 ATTGGCAAAATAA-----GTGCAATTTTTCCACATCAAAG----TTATAA 54839
                             i     v    -----i  iv  i i  ----  i  v----  vi  
  scaffold5|siz       2189 ATCGGCAATATAATCTTGATGTCATCTCTC----TCGAATCCCCTTTCAA 2234

  scaffold522|s      54840 TCCTGCACACTTTTCTCAATACCTATTTCTAATGAAAGAAGCAACCCGAA 54889
                             v  i---iv v   v vii   ii   i    i           vii 
  scaffold5|siz       2235 TCATGT---TGTGTCTGATCGCCTGCTTCCAATGGAAGAAGCAACCGAGA 2281

  scaffold522|s      54890 TGGAACTGGCAACAAAACCACATGTCTACAGAGTTAATTACTGCACATTC 54939
                              v v vi  v v      iv v    iv  i  v ii v   v  i  
  scaffold5|siz       2282 TGGTAATCACATCCAAACCATTTCTCTATCGAATTCACCAATGCCCACTC 2331

  scaffold522|s      54940 AAAGT-GTGCATCA 54952
                           i  i -        
  scaffold5|siz       2332 GAAATCGTGCATCA 2345

Matrix = 20p43g.matrix
Kimura (with divCpGMod) = 35.15
Transitions / transversions = 1.29 (53/41)
Gap_init rate = 0.10 (33 / 337), avg. gap size = 1.45 (48 / 33)


639 30.75 2.89 3.19 scaffold522|size69842 55056 55401 (14448) C scaffold3|size1191850_(dbseq-nr_493)_[349346,364513]#LTR/Copia (7690) 7478 7134 m_b3047s001i23 152016

  scaffold522|s      55056 CTCACCTGCACAATTCATA--ATGTGCATCCGT-GTAATGTTATATGCCT 55102
                                 --   i  vv   --     iiv  ii-   i-   i  i    
C scaffold3|siz       7478 CTCACC--CACGATGGATACTATGTGTGACCACAGTAG-GTTGTACGCCT 7432

  scaffold522|s      55103 CATTCGTTTTTGTTGTCATCGGACAAAAGAA-ACAGGTGTGTTTATGTTT 55151
                            v ii v    v i     i      v i  - iv     i vi   vvv
C scaffold3|siz       7431 CTTCTGATTTTTTCGTCATTGGACAATAAAATATCGGTGTATGCATGGAG 7382

  scaffold522|s      55152 GTTCCCTCATCCATAACAGAGAGGATTAATACCTGATAATACCCACTTGG 55201
                           v  v v vi     i  v    iv  i v   i     iv    v     
C scaffold3|siz       7381 CTTGCATGGTCCATGACTGAGAATATCACTACTTGATAGAACCCCCTTGG 7332

  scaffold522|s      55202 TGAACCCCG--GAAAGTTGCATCCGCATGGAGTATTAGTCTCTTACATTT 55249
                           i --     --i  v        vi    v iv v    i i   i i  
C scaffold3|siz       7331 CG--CCCCGTCAAACGTTGCATCGACATGCAAGAATAGTTTTTTATACTT 7284

  scaffold522|s      55250 CAATAACTTGATCCATTTGTGCAACACAAATCCTAATACTCTCTGTGTTC 55299
                             i  ii  v   vivvvi      ivi  v    iv i   i    vi 
C scaffold3|siz       7283 CAGTAGTTTCATCAGAGGATGCAACGAGAAACCTAGAATTCTTTGTGGCC 7234

  scaffold522|s      55300 CTTTGTCATC-CACCCAAATTGCTGAGAACATTAAGAAGCAGTGCTTCTT 55348
                            v iv     - v  v   v  --        i ii  iivv v v    
C scaffold3|siz       7233 CATCCTCATCACTCCAAAAATG--GAGAACATCAGAAAATTTTCCGTCTT 7186

  scaffold522|s      55349 TGATGTCCC---TCCATACTTAAACTCAACTGCTGCAATTCTATCATCCC 55395
                           -- -     ---   i     v v   i ii  i v  i -    i  v 
C scaffold3|siz       7185 --A-GTCCCATTTCCGTACTTCATCTCGATCGCCGGAACT-TATCGTCGC 7140

  scaffold522|s      55396 CATATA 55401
                               i 
C scaffold3|siz       7139 CATACA 7134

Matrix = 20p43g.matrix
Kimura (with divCpGMod) = 35.50
Transitions / transversions = 1.15 (55/48)
Gap_init rate = 0.05 (17 / 345), avg. gap size = 1.24 (21 / 17)


745 24.83 1.41 2.13 scaffold522|size69842 56157 56440 (13409) C rnd-5_family-766#DNA/TcMar-Tc2 (1368) 479 198 m_b3047s001i24 152017

  scaffold522|s      56157 TCCACAAGATGGGCAACGTTGTTAATCGTGTGCAATCTCTCGGGATCGAG 56206
                               ivi      ivv   ?  v  i  ?i v  i??vv v  ?     i
C rnd-5_family-        479 TCCATCGGATGGGTTCCGTNGTGAACCGNATCCAGNNGATGGGNATCGAA 430

  scaffold522|s      56207 GTGATGCATATTCCACCAGGATGCACGTATTTATGCCAACCGGTTGACGT 56256
                             ?? ?  i ii  vv??  i     ?  ?i i     i  v  i  i  
C rnd-5_family-        429 GTNNTNCACACCCCTGNNGGGTGCACNTANCTGTGCCAGCCCGTCGATGT 380

  scaffold522|s      56257 GGGGATCAACAAGGGGATCAAGTGCGGGATGCGTGAGAAGTGAGAAG-GT 56305
                           ?  ?         vv?v ?  iv ??v        vi     i  ? -i 
C rnd-5_family-        379 NGGNATCAACAAGCCNCTNAAAGGNNCGATGCGTGCAAAGTGGGANGCAT 330

  scaffold522|s      56306 TGGATGCTTGAGGGAGAGGGAATTGTTGATGGAGTAGCAAAGGAGCCTTC 56355
                           v   i viv  v  v  ?  ?  ?  v  i     v  i i      v? 
C rnd-5_family-        329 AGGACGGCGGATGGTGANGGNATNGTGGACGGAGTCGCGAGGGAGCCANC 280

  scaffold522|s      56356 TCGCAAATTGGTGGCAGAATGGCTCGTCGATGTCTACACAAACAT---GG 56402
                                  ivii i  i      ? i  i    -   i - ?    ---i 
C rnd-5_family-        279 TCGCAAACAAATAGCGGAATGGNTTGTTGATG-CTATA-ANACATTCCAG 232

  scaffold522|s      56403 ACGCAAAAACGGCAAGAAATGCATGGATGAAGAACAAG 56440
                            i  vv iii     vi   v --      --      
C rnd-5_family-        231 ATGCTCAGGTGGCAATGAATCC--GGATGA--AACAAG 198

Matrix = 20p43g.matrix
Kimura (with divCpGMod) = 30.43
Transitions / transversions = 1.30 (39/30)
Gap_init rate = 0.03 (8 / 283), avg. gap size = 1.25 (10 / 8)


756 18.22 6.63 1.95 scaffold522|size69842 56370 56565 (13284) rnd-5_family-402#DNA/TcMar-Tc2 345 549 (3) m_b3047s001i25 152018

  scaffold522|s      56370 CAGAATGGCTCGTCGATGTCTACACAAACATGGACGCAAAA-ACGGCAAG 56418
                            ?        i     i        i     ---    ii -  i i   
  rnd-5_family-        345 CNGAATGGCTTGTCGACGTCTACACGAACAT---CGCAGGACACAGTAAG 391

  scaffold522|s      56419 AAATGCATGGATGAAGAACAAGTTTCAATGGTTTTGAAC-TGAGGTAATT 56467
                              i  i           ?ii    v            i- v  v vv  
  rnd-5_family-        392 AAACGCGTGGATGAAGAANGGGTTTGAATGGTTTTGAATATTAGCTTTTT 441

  scaffold522|s      56468 GTCTAGGAATACATGTT--TTTGTTTAAACCAATTAAGATTTATTTTA-- 56513
                           vv  ii           --v vi i -                     --
  rnd-5_family-        442 TACTGAGAATACATGTTGAGTAATCT-AACCAATTAAGATTTATTTTAAT 490

  scaffold522|s      56514 ----AGTGTGTATGA---TCAATCCCTATTGCCAATTAAACTTTAAAAGT 56556
                           ---- v  v v   v---       ?   iii          vv      
  rnd-5_family-        491 TACTATTGAGAATGCTTTTCAATCCNTATCATCAATTAAACTGAAAAAGT 540

  scaffold522|s      56557 TAAACAATT 56565
                             v      
  rnd-5_family-        541 TACACAATT 549

Matrix = 20p43g.matrix
Kimura (with divCpGMod) = 18.86
Transitions / transversions = 1.19 (19/16)
Gap_init rate = 0.05 (10 / 195), avg. gap size = 1.70 (17 / 10)


967 30.58 6.59 2.77 scaffold522|size69842 56569 57160 (12689) C genome_3_7906#DNA (992) 614 1 m_b3047s001i26 152019

  scaffold522|s      56569 GCGTACGCATATCCACAATTGTGGTGGAACAAATGCCTCATCAAACGGTT 56618
                             i  v  i  v    i          v    ii   vv  vi vi    
C genome_3_7906        614 GCATAAGCGTAACCACGATTGTGGTGGCACAAGCGCCGAATAGATTGGTT 565

  scaffold522|s      56619 GGCATCATTCGAATGAA-ACAC---TTCCGAGATGCACACG-------AC 56657
                           v v  v  i viii   -  ii---   i v   viv   i-------  
C genome_3_7906        564 TGAATGATCCTGGCGAAGACGTCTGTTCTGTGATCTTCACAAAACAGCAC 515

  scaffold522|s      56658 CATCAAGGCAGCACCTATTCTCTCCGGCGGCATATTTGCGAGCAACAAAA 56707
                               v i  i  iv i   v         i    i iv vv  iiii   
C genome_3_7906        514 CATCCAAGCGGCGACCATTATCTCCGGCGACATACTCCCTCGCGGTGAAA 465

  scaffold522|s      56708 CAAACCCGACATCCATCCGAGCCATCATCGTTGATGGTGTAACACTACAC 56757
                                i            i i  i  iii      v         vvv v
C genome_3_7906        464 CAAACTCGACATCCATCCAAACCGTCGCTGTTGATTGTGTAACACGCGAG 415

  scaffold522|s      56758 CTCATTTGGCACCATCATCCTCAAACGCAACACCAA-GCCGACCCTGCTG 56806
                              i v v    v     v v      -i v iv  -i  i    iv vi
C genome_3_7906        414 CTCGTGTTGCACAATCATGCGCAAACG-GAGATGAATACCAACCCCCCAA 366

  scaffold522|s      56807 TCGAGACGGTTCAACACCAACGAGTTCCCGCATCCATGTGGGTGCATTTT 56856
                             ivvv  i  v iv ii  v vi            vi        vv v
C genome_3_7906        365 TCATCTCGATTGAGAATTAAGGTATTCCCGCATCCAAATGGGTGCAAATA 316

  scaffold522|s      56857 GCAGCTGCGTCCATTATCGCAGGGCACAAAGCCGACGAGAATAATTC--- 56903
                               ivi  v     i  iivv    v      v  i    i  ii ---
C genome_3_7906        315 GCAGTGACGACCATTGTCATCTGGCAAAAAGCCCACAAGAACAACCCACT 266

  scaffold522|s      56904 GCACCATCATTTTA------TTACGATATCAGTAC-TGTTGTGCTATGGT 56946
                              iii vv    i------  ii vv  ivii  -      i-- v   
C genome_3_7906        265 GCATTGTGTTTTTGGTTGTTTTGTGTGATTTACACGTGTTGTA--AGGGT 218

  scaffold522|s      56947 --TGTGTAATGATTTTTGCGAGAAATCGGCGGAACTCAACAACTGGCAGG 56994
                           --     vi   v    i  iv   vvvi  v           ii  v  
C genome_3_7906        217 GGTGTGTTGTGAGTTTTACGGCAAAAGTACGTAACTCAACAACCAGCCGG 168

  scaffold522|s      56995 AGTTATGGG----TAACGCTACATATC--CGTGATGC---TGGCATTCAG 57035
                                ii  ----  ---- i     i--    v   ---  i  ---  
C genome_3_7906        167 AGTTACAGGGTCTTA----TGCATATTGGCGTGTTGCATTTGACA---AG 125

  scaffold522|s      57036 GAGAAACTAACTGGGTGG---TTACCA-GTAGATTTAGCATGGTGGAACC 57081
                                v i     v    --- i v  -v  i   vi    ----v  vi
C genome_3_7906        124 GAGAATCCAACTGTGTGGGATTCAACATCTAAATTGGGCAT----TAAAT 79

  scaffold522|s      57082 ACTAGAAAAACACAAATGT-CAGTGGATTTCGCCCGGTGGT-CCTTATAA 57129
                           i i  -      v      -   - v -i     vi  v  -v       
C genome_3_7906         78 GCCAG-AAAACAGAAATGTACAG-GCA-CTCGCCAAGTTGTAACTTATAA 32

  scaffold522|s      57130 TCCGGTGGTCCCTATGCTCCGGGATATACGG 57160
                            vv vv v i i   iv      v v     
C genome_3_7906         31 TAAGTAGTTTCTTATAATCCGGGTTTTACGG 1

Matrix = 20p43g.matrix
Kimura (with divCpGMod) = 36.83
Transitions / transversions = 1.05 (90/86)
Gap_init rate = 0.05 (32 / 591), avg. gap size = 1.75 (56 / 32)


915 8.59 0.78 0.00 scaffold522|size69842 57160 57287 (12562) rnd-1_family-21#Unknown 4799 4927 (985) m_b3047s001i27 152020

  scaffold522|s      57160 GTATCTTTTTTAAGTCACGCCAGTGGTATTTTAGGCCCAACCATGTTAAT 57209
                                  ?   v       v i                            
  rnd-1_family-       4799 GTATCTTNTTTTAGTCACGACGGTGGTATTTTAGGCCCAACCATGTTAAT 4848

  scaffold522|s      57210 TTGTTAGCAAAAAAA-GGTGGTAAAGTCCACTGTGGTGACCACCAAAGTG 57258
                                          -         i  v   ?                 
  rnd-1_family-       4849 TTGTTAGCAAAAAAATGGTGGTAAAATCAACTNTGGTGACCACCAAAGTG 4898

  scaffold522|s      57259 GCATTTTAATTATCAAGATACTTTGATAT 57287
                            v            vi     iv  i   
  rnd-1_family-       4899 GGATTTTAATTATCCGGATACCGTGGTAT 4927

Matrix = 20p43g.matrix
Kimura (with divCpGMod) = 6.90
Transitions / transversions = 0.83 (5/6)
Gap_init rate = 0.01 (1 / 127), avg. gap size = 1.00 (1 / 1)


2408 12.13 7.86 11.79 scaffold522|size69842 57286 57331 (12518) C rnd-1_family-30#Unknown (0) 577 533 m_b3047s001i28 152021

  scaffold522|s      57286 ATAAAGATTTTT-CAAAATCTTAGTTGTGTTGGAAACTGAGCCGCTT 57331
                             v         -                               -- 
C rnd-1_family-        577 ATCAAGATTTTTTCAAAATCTTAGTTGTGTTGGAAACTGAGCCG--T 533

Matrix = 20p43g.matrix
Kimura (with divCpGMod) = 10.79
Transitions / transversions = 0.00 (0/1)
Gap_init rate = 0.07 (3 / 45), avg. gap size = 1.00 (3 / 3)


508 0.67 0.00 0.44 scaffold522|size69842 57332 57786 (12063) (TTCTCC)n#Simple_repeat 1 453 (0) c_b3047s251i0 152022

  scaffold522|s      57332 TTCTCCTTCTCCTTCTCCTTCTCCTTCTCCTTCTCCTTCTCCTTCTCCTT 57381
                                                                             
  (TTCTCC)n#Sim          1 TTCTCCTTCTCCTTCTCCTTCTCCTTCTCCTTCTCCTTCTCCTTCTCCTT 50

  scaffold522|s      57382 CTCCTTCTCCTTCTCCTTCTCCTTCTCCTTCTCCTTCTCCTTCTCCTTCT 57431
                                                                             
  (TTCTCC)n#Sim         51 CTCCTTCTCCTTCTCCTTCTCCTTCTCCTTCTCCTTCTCCTTCTCCTTCT 100

  scaffold522|s      57432 CCTTCTCCTTCTCCTTCTCCTTCTCCTTCTCCTTCTCCTTCTCTCCTTCT 57481
                                                                 - -         
  (TTCTCC)n#Sim        101 CCTTCTCCTTCTCCTTCTCCTTCTCCTTCTCCTTCTCC-T-TCTCCTTCT 148

  scaffold522|s      57482 CCTTCTCCTTCTCCTTCTCCTTCTCCTTCTCCTTCTCCTTCTCCTTCTCC 57531
                                                                             
  (TTCTCC)n#Sim        149 CCTTCTCCTTCTCCTTCTCCTTCTCCTTCTCCTTCTCCTTCTCCTTCTCC 198

  scaffold522|s      57532 TTCTCCTTCTCCTTCTCCTTCTCCTTCTCCTTCTCCTTCTCCTTCTCCTT 57581
                                                                             
  (TTCTCC)n#Sim        199 TTCTCCTTCTCCTTCTCCTTCTCCTTCTCCTTCTCCTTCTCCTTCTCCTT 248

  scaffold522|s      57582 CTCCTTCTCCTTCTCCTTCTCCTTCTCCTTCTCCTTCTCCATCTCCATCT 57631
                                                                   v     v   
  (TTCTCC)n#Sim        249 CTCCTTCTCCTTCTCCTTCTCCTTCTCCTTCTCCTTCTCCTTCTCCTTCT 298

  scaffold522|s      57632 CCATCTCCTTCTCCTTCTCCTTCTCCTTCTCCTTCTCCTTCTCCTTCTCC 57681
                             v                                               
  (TTCTCC)n#Sim        299 CCTTCTCCTTCTCCTTCTCCTTCTCCTTCTCCTTCTCCTTCTCCTTCTCC 348

  scaffold522|s      57682 TTCTCCTTCTCCTTCTCCTTCTCCTTCTCCTTCTCCTTCTCCTTCTCCTT 57731
                                                                             
  (TTCTCC)n#Sim        349 TTCTCCTTCTCCTTCTCCTTCTCCTTCTCCTTCTCCTTCTCCTTCTCCTT 398

  scaffold522|s      57732 CTCCTTCTCCTTCTCCTTCTCCTTCTCCTTCTCCTTCTCCTTCTCCTTCT 57781
                                                                             
  (TTCTCC)n#Sim        399 CTCCTTCTCCTTCTCCTTCTCCTTCTCCTTCTCCTTCTCCTTCTCCTTCT 448

  scaffold522|s      57782 CCTTC 57786
                                
  (TTCTCC)n#Sim        449 CCTTC 453

Matrix = Unknown
Transitions / transversions = 0.00 (0/3)
Gap_init rate = 0.00 (2 / 454), avg. gap size = 1.00 (2 / 2)


2408 12.13 7.86 11.79 scaffold522|size69842 57787 58337 (11512) C rnd-1_family-30#Unknown (45) 532 2 m_b3047s001i28 152021

  scaffold522|s      57787 AGTGAGAGAGTTTTTTCACTTTTTGCCAAAACAGGTACTTACCAATTAGT 57836
                                  v         i                     v    vvv   
C rnd-1_family-        532 AGTGAGACAGTTTTTTCGCTTTTTGCCAAAACAGGTACTGACCATGAAGT 483

  scaffold522|s      57837 TGATG-----------ATAA-TAAT-AATTTTTGG---GGGCTACGTACA 57870
                                -----------i   -    -v      v ---  i  ---    
C rnd-1_family-        482 TGATGTGAACTTACCTGTAAATAATTCATTTTTCGCTTGGACT---TACA 436

  scaffold522|s      57871 TGGGTAGTAAAGATGTTTTAA-TCTCTGTCTACCTTTAAAATTATATCTT 57919
                           i       v vii        - v    i                     
C rnd-1_family-        435 CGGGTAGTTATAGTGTTTTAAGTATCTGCCTACCTTTAAAATTATATCTT 386

  scaffold522|s      57920 TGTGAATAGCTTAAAGAACAGCGCTATATAACATATAACATT-TTTTCAA 57968
                            v  ----------------------      i   i     -     v 
C rnd-1_family-        385 TTTG----------------------TATAACGTATGACATTATTTTCTA 358

  scaffold522|s      57969 GAATGGTTCTGTAAACTTGAAGGGAACACTAAAGTGTCACACATCATTAT 58018
                                v                      i  ----      v  i  i  
C rnd-1_family-        357 GAATGTTTCTGTAAACTTGAAGGGAACATTA----GTCACAAATTATCAT 312

  scaffold522|s      58019 TTTAGTCATACAACAATGGTTCTATAAACTTGAAGGGAACGTTATCATGT 58068
                               i                  i                      i   
C rnd-1_family-        311 TTTAATCATACAACAATGGTTCTGTAAACTTGAAGGGAACGTTATCGTGT 262

  scaffold522|s      58069 GACAA---AGTGT----GTCTAACAAGAAAGATTTTGCAAACTAAAAGGG 58111
                           v    ---     ----            v     i           iv 
C rnd-1_family-        261 CACAAAAGAGTGTCTACGTCTAACAAGAATGATTTCGCAAACTAAAAATG 212

  scaffold522|s      58112 AACCATCGTAAACTACTTTTATTTAAAAAAAATAGTATTATATCTTACTT 58161
                           i------   v -       --------     i -----------i -v
C rnd-1_family-        211 G------GTACA-TACTTTT--------AAAATGG-----------GC-G 189

  scaffold522|s      58162 TAATAATGGGCGCGAAGCGCGTGAGGTGCTCGCGCCCATTTGCAACTGCT 58211
                           iiiv ii v     --     i    i                    i- 
C rnd-1_family-        188 CGGGAGCGCGCGCG--GCGCGCGAGGCGCTCGCGCCCATTTGCAACTA-T 142

  scaffold522|s      58212 ACCTGTATTATTTAATAATTAAGCATAGACAAGCAACTGTGGCATACTAC 58261
                            -  i  v  iv  v         i    v  ------            
C rnd-1_family-        141 A-CTATAGTACATATTAATTAAGCGTAGAAAA------GTGGCATACTAC 99

  scaffold522|s      58262 ---------------------GTAGACCTTCCTCTGTCTCTACAAATCAC 58290
                           ---------------------   vii                     i 
C rnd-1_family-         98 TACAAGCACTTTATTTCAAAAGTACGTCTTCCTCTGTCTCTACAAATCGC 49

  scaffold522|s      58291 ATTCTGTCTAGCTCGCTACAAAAAATCTTGCAGCGGCTGCTGGTAAT 58337
                                  i v   v                                 
C rnd-1_family-         48 ATTCTGTTTCGCTAGCTACAAAAAATCTTGCAGCGGCTGCTGGTAAT 2

Matrix = 20p43g.matrix
Kimura (with divCpGMod) = 10.79
Transitions / transversions = 1.25 (35/28)
Gap_init rate = 0.14 (75 / 550), avg. gap size = 1.49 (112 / 75)


856 22.41 1.62 2.45 scaffold522|size69842 58331 58577 (11272) rnd-1_family-21#Unknown 4922 5166 (746) m_b3047s001i29 152023

  scaffold522|s      58331 TGGTAATTTGAAGATGGTATTATAAGTCCGGCATGGGACTT-ATTACAGC 58379
                                -    i    i             v           - v      
  rnd-1_family-       4922 TGGTA-TTTGGAGATAGTATTATAAGTCCCGCATGGGACTTCAGTACAGC 4970

  scaffold522|s      58380 CTACAGAAAATACCACACCAGTGGTATTTTGATATTAATATGAAAACACA 58429
                                              i          i i           ? i ii
  rnd-1_family-       4971 CTACAGAAAATACCACACCGGTGGTATTTTAACATTAATATGAANATATG 5020

  scaffold522|s      58430 TAATTTCTGTGCCACCATGTGTACCACCGTAAAATACCTCCTATGTGTAA 58479
                           v  v vi i i    ivv          iii            v  v v 
  rnd-1_family-       5021 AAAATATTATACCACTCGGTGTACCACCACGAAATACCTCCTAAGTCTCA 5070

  scaffold522|s      58480 A-AACCTTTTAAGATAAAAACTATAAATAC--CTTTGATGCCAAAAGGTT 58526
                            -   vi vi v -  i v  -  v v   --      i viv      i
  rnd-1_family-       5071 ATAACACTACATG-TAGACAC-ATCATTACATCTTTGACGATTAAAGGTC 5118

  scaffold522|s      58527 TAACAAACAGTAGAAATTATATGAGAGACAGAAATTTTTGCTGACATTTT 58576
                              i  vivvi i   -vii   v  v   i   --i        v    
  rnd-1_family-       5119 TAATAATTTTCAAAAA-AGCATGTGATACAAAAA--CTTGCTGACTTTTT 5165

  scaffold522|s      58577 T 58577
                            
  rnd-1_family-       5166 T 5166

Matrix = 20p43g.matrix
Kimura (with divCpGMod) = 25.31
Transitions / transversions = 1.16 (29/25)
Gap_init rate = 0.04 (9 / 246), avg. gap size = 1.11 (10 / 9)

908 9.93 5.96 0.00 scaffold522|size69842 58373 58523 (11326) rnd-1_family-663#Unknown 434 593 (0) m_b3047s001i30 152023

  scaffold522|s      58373 TTACAGCCTACAGAAAATACCACACCAGTGGTATT----TTGATATTAA- 58417
                              ?             v     ? vi  vviv  ----  v v  ?  -
  rnd-1_family-        434 TTANAGCCTACAGAAAAGACCACNCAGGTTCCCTTTAAGTTTAAATNAAA 483

  scaffold522|s      58418 ----TATGAAAACACATAATTTCTGTGCCACCATGTGTACCACCGTAAAA 58463
                           ----        i i           i     v             i   
  rnd-1_family-        484 AAATTATGAAAATATATAATTTCTGTACCACCCTGTGTACCACCGTGAAA 533

  scaffold522|s      58464 TACCTCCTATGTGTAAAAACCTTTTAAGATAAAAACTATAAATACCTTTG 58513
                                    ?             i                          
  rnd-1_family-        534 TACCTCCTANGTGTAAAAACCTTCTAAGATAAAAACTATAAATACCTTTG 583

  scaffold522|s      58514 ATGCCAAAAG 58523
                                     
  rnd-1_family-        584 ATGCCAAAAG 593

Matrix = 20p43g.matrix
Kimura (with divCpGMod) = 10.99
Transitions / transversions = 0.88 (7/8)
Gap_init rate = 0.02 (3 / 150), avg. gap size = 3.00 (9 / 3)


8724 9.13 1.47 0.65 scaffold522|size69842 58447 59670 (10179) C rnd-1_family-142#Unknown (1) 1234 1 m_b3047s001i31 152024

  scaffold522|s      58447 TGTGTACCACCGTAAAATACCTCCTATGTGTAAAAACCTTTTAAGATAAA 58496
                                        i                          i         
C rnd-1_family-       1234 TGTGTACCACCGTGAAATACCTCCTATGTGTAAAAACCTTCTAAGATAAA 1185

  scaffold522|s      58497 AACTATAAATACCTTTGATGCCAAAAGGTTTAACAAACAGTAGAAATTAT 58546
                                                        i          ?        v
C rnd-1_family-       1184 AACTATAAATACCTTTGATGCCAAAAGGTCTAACAAACAGNAGAAATTAG 1135

  scaffold522|s      58547 ATGAGAGACAGAAA-TTTTTGCT--GACATTTTTATTTTGGGTTTTATTA 58593
                           ?             -    i   --                       - 
C rnd-1_family-       1134 NTGAGAGACAGAAAATTTTCGCTAAGACATTTTTATTTTGGGTTTTAT-A 1086

  scaffold522|s      58594 TTTACTGATGATCAACAAAAGTTAAGGAGCAGTGAGCTAACATCCTCCTC 58643
                                 i  ---                              i       
C rnd-1_family-       1085 TTTACTAAT---CAACAAAAGTTAAGGAGCAGTGAGCTAACACCCTCCTC 1039

  scaffold522|s      58644 ATTCTTCACCTGCTTCACCTTTGGTGCCTCTAGCCCTTCTGATTCAATTC 58693
                                i      i   ?     ?      --              i    
C rnd-1_family-       1038 ATTCTCCACCTGTTTCNCCTTTNGTGCCT--AGCCCTTCTGATTCGATTC 991

  scaffold522|s      58694 AAAACCCATTTTTGACAACATCAAACCAAGCACACAAAGATGATGTATGT 58743
                                         i i                          v   i  
C rnd-1_family-        990 AAAACCCATTTTTGGCGACATCAAACCAAGCACACAAAGATGAGGTACGT 941

  scaffold522|s      58744 GACAAGGAGGGGGG-ACTTGATTCAAAGCATTTGTTAGCAAGCTTCTAAA 58792
                                         -             v   v?     i          
C rnd-1_family-        940 GACAAGGAGGGGGGGACTTGATTCAAAGAATTANTTAGCGAGCTTCTAAA 891

  scaffold522|s      58793 AACCAATGGAAAAATAGAAATGAGCATTGTCTCACCTGTTCCTCCAGCCC 58842
                                   ?      ?                     v    i  i    
C rnd-1_family-        890 AACCAATGNAAAAATNGAAATGAGCATTGTCTCACCTCTTCCCCCGGCCC 841

  scaffold522|s      58843 ATATTTTCTATCTTCTTGTTTAGAAAAGGAGAAAAAGTGAGGGGTGCATT 58892
                           v ii       v        ?              i             i
C rnd-1_family-        840 CTGCTTTCTATATTCTTGTTNAGAAAAGGAGAAAAGGTGAGGGGTGCATC 791

  scaffold522|s      58893 TCCAGAAGATTATAGGGGTTGGGTTGTCACTGTTGGCTTGAGGAGGGAGT 58942
                                 vv   v i           i          v             
C rnd-1_family-        790 TCCAGATCATTCTGGGGGTTGGGTTATCACTGTTGGATTGAGGAGGGAGT 741

  scaffold522|s      58943 CAACTAATGAGAAACATAAATGGGGG--TTAGAAAAAGAAAAAG-TGTGT 58989
                               viv                   --               i-    v
C rnd-1_family-        740 CAACGGCTGAGAAACATAAATGGGGGGCTTAGAAAAAGAAAAAAATGTGA 691

  scaffold522|s      58990 AGGATCCATATTCACCTTTTAGCCAAGGAAAATCTTTATATTAGTGCCTG 59039
                                              ivvi        ?v    v    i?      
C rnd-1_family-        690 AGGATCCATATTCACCTTTCCCTCAAGGAAANACTTTCTATTGNTGCCTG 641

  scaffold522|s      59040 TATGGGAGGGTGAATGTGACGAGTCCAATTCAGTCTGGGGAATGTTATAA 59089
                                     v     i    ?v                 iv  v     
C rnd-1_family-        640 TATGGGAGGGAGAATGCGACGNCTCCAATTCAGTCTGGGGGCTGATATAA 591

  scaffold522|s      59090 TGTGAACAATTGTTTTAGTGCATGAGTATTCCCACAAAAATGAAGAAATC 59139
                              ?        iv                  v i    i          
C rnd-1_family-        590 TGTNAACAATTGCGTTAGTGCATGAGTATTCCAATAAAAGTGAAGAAATC 541

  scaffold522|s      59140 ATACCAAAATAAAAAATGAACAAACATTTTTCACCCTTCACTCATGGTCC 59189
                              v              i i   i          i ? i       i  
C rnd-1_family-        540 ATAACAAAATAAAAAATGGATAAATATTTTTCACCTTNCGCTCATGGCCC 491

  scaffold522|s      59190 CTGTTCTTTTTCATTGTTTGCAATGGACCAACAGTAGCAAAAGTCTTCGA 59239
                                       i     ?   i      ii   ii  ii      iv  
C rnd-1_family-        490 CTGTTCTTTTTCGTTGTTNGCAGTGGACCGGCAGCGGCGGAAGTCTCGGA 441

  scaffold522|s      59240 TTCGGTCTGTGGGCTAGTATTCTAACAATTGCTGGTAGATGGGGTAGTGG 59289
                              i     ?     iiv  vi              -  -    i     
C rnd-1_family-        440 TTCAGTCTGNGGGCTGAGATATTAACAATTGCTGGT-GA-GGGGCAGTGG 393

  scaffold522|s      59290 GTCGTGATGAAATATTTTATTGAAAA---AAAATTAAGTAAGCAATGGGA 59336
                                  v                  ---     i               
C rnd-1_family-        392 GTCGTGAGGAAATATTTTATTGAAAAAATAAAATCAAGTAAGCAATGGGA 343

  scaffold522|s      59337 AATAAATGTTTCCTGACCTTGCCCTCAGCCCC-CTGTGAGTATTTCTTTG 59385
                               v         v       v         -           i     
C rnd-1_family-        342 AATATATGTTTCCTTACCTTGCGCTCAGCCCCNCTGTGAGTATTCCTTTG 293

  scaffold522|s      59386 TTGAAGCAGCAGGGCAGGGGCAGCGATCCCAGATTCACTCTGGGGGATGA 59435
                                            v                            v   
C rnd-1_family-        292 TTGAAGCAGCAGGGCAGCGGCAGCGATCCCAGATTCACTCTGGGGGCTGA 243

  scaffold522|s      59436 ATTTGAAATATTACGCACTTACAAAAGTGCTGCTAGCG-------ATTTT 59478
                              ii                                 -------   i 
C rnd-1_family-        242 ATTCAAAATATTACGCACTTACAAAAGTGCTGCTAGCGTGGCATTATTCT 193

  scaffold522|s      59479 GCTGCAGTCTCCAATCGTGATTTCCTGTTTAAAAATTCGTGATGCTGTGG 59528
                             i              i     v           v   i     i i  
C rnd-1_family-        192 GCCGCAGTCTCCAATCGCGATTTGCTGTTTAAAAAATCGCGATGCCGCGG 143

  scaffold522|s      59529 GAGAAAGTCCCTCTAACATCAGGAAGGGTTCACGGTGGGAGAAATGTGAT 59578
                               ?      v                   i            i     
C rnd-1_family-        142 GAGANAGTCCCACTAACATCAGGAAGGGTTCGCGGTGGGAGAAACGTGAT 93

  scaffold522|s      59579 TTCCATTGGAGGGGGCTGCGGGAGAGCAGACGGTCAATGGGGACAATTTG 59628
                              i                       i     i i    i   i     
C rnd-1_family-         92 TTCTATTGGAGGGGGCTGCGGGAGAGCGGACGGCCGATGGAGACGATTTG 43

  scaffold522|s      59629 GACATGGTCGCCATCATTTTTGTTCTTTGTTTTTTGATGAGT 59670
                                      v   vi                v     v  
C rnd-1_family-         42 GACATGGTCGCGATCTCTTTTGTTCTTTGTTTTGTGATGTGT 1

Matrix = 20p43g.matrix
Kimura (with divCpGMod) = 7.86
Transitions / transversions = 1.71 (70/41)
Gap_init rate = 0.01 (16 / 1223), avg. gap size = 1.62 (26 / 16)


3671 4.97 0.45 0.00 scaffold522|size69842 59675 60117 (9732) genome_7_2791#DNA 3 447 (0) m_b3047s001i32 152025

  scaffold522|s      59675 GAGGGGTGACATCTCTTTGACCAAGACATCGGTACCGAAGTACTGTAGAG 59724
                                i                              v            i
  genome_7_2791          3 GAGGGATGACATCTCTTTGACCAAGACATCGGTACCCAAGTACTGTAGAA 52

  scaffold522|s      59725 GATTTT-TTGGCGGTTGGTCGGGCAACTTTCTCCCTAACTAGCCCTAGTT 59773
                                 -                                           
  genome_7_2791         53 GATTTTTTTGGCGGTTGGTCGGGCAACTTTCTCCCTAACTAGCCCTAGTT 102

  scaffold522|s      59774 GTGACCAAATTTTTGGTACCTGTATACTGTGAGGAAGTCAGTCTGGCATT 59823
                                                         i         v         
  genome_7_2791        103 GTGACCAAATTTTTGGTACCTGTATACTGTAAGGAAGTCATTCTGGCATT 152

  scaffold522|s      59824 CAGTCAAAGTATGAGTATTCTTTTCTAGATTAGGGATTCTTTTCGGAGAA 59873
                            i         i                     v        v       
  genome_7_2791        153 CGGTCAAAGTACGAGTATTCTTTTCTAGATTAGCGATTCTTTACGGAGAA 202

  scaffold522|s      59874 TTAAATTTTGGCAATTCTTTTTGGGGAAATATTTTTGGCTACACAAAATT 59923
                               v       i        i                    i i     
  genome_7_2791        203 TTAATTTTTGGCGATTCTTTTCGGGGAAATATTTTTGGCTACGCGAAATT 252

  scaffold522|s      59924 TGACAGAGGGAAAGTTCCCGCCAAAATATTTCTATCTCTTTGACCGGTTG 59973
                                                                i            
  genome_7_2791        253 TGACAGAGGGAAAGTTCCCGCCAAAATATTTCTATCTTTTTGACCGGTTG 302

  scaffold522|s      59974 TTT-GGTACCCAACTACTCAGCGGAAAATTCATGGCGGGCAATTTTTCCG 60022
                              -                           i                  
  genome_7_2791        303 TTTCGGTACCCAACTACTCAGCGGAAAATTCGTGGCGGGCAATTTTTCCG 352

  scaffold522|s      60023 GTCAGAGTACTTAACTACTTTGAACAGTTAGATTGGCGGTCAATATTGGT 60072
                                        i       ii                     v     
  genome_7_2791        353 GTCAGAGTACTTAGCTACTTTAGACAGTTAGATTGGCGGTCAATTTTGGT 402

  scaffold522|s      60073 ACCTGGGTCTTAGTTGGTAAATATTGTTAGGATGTCACCCCTCCT 60117
                                          i      v                      
  genome_7_2791        403 ACCTGGGTCTTAGTTAGTAAATTTTGTTAGGATGTCACCCCTCCT 447

Matrix = 20p43g.matrix
Kimura (with divCpGMod) = 3.64
Transitions / transversions = 2.14 (15/7)
Gap_init rate = 0.00 (2 / 442), avg. gap size = 1.00 (2 / 2)


384 9.26 0.00 0.00 scaffold522|size69842 60118 60171 (9678) C rnd-1_family-203#Unknown (636) 54 1 m_b3047s001i33 152026

  scaffold522|s      60118 ATGAGTGCGAGCGAGAGCTGACGGAGAGATGTGAGAGTGTTACATATCTT 60167
                              v                             v   i  v  i      
C rnd-1_family-         54 ATGTGTGCGAGCGAGAGCTGACGGAGAGATGTGCGAGCGTGACGTATCTT 5

  scaffold522|s      60168 TTTT 60171
                               
C rnd-1_family-          4 TTTT 1

Matrix = 20p43g.matrix
Kimura (with divCpGMod) = 6.20
Transitions / transversions = 0.67 (2/3)
Gap_init rate = 0.00 (0 / 53), avg. gap size = 0.0 (0 / 0)


1477 10.53 0.48 0.00 scaffold522|size69842 60164 60372 (9477) C rnd-1_family-594#Unknown (0) 210 1 m_b3047s001i34 152027

  scaffold522|s      60164 TCTTTTTTTAGTCATGCAAGTGGTATTTTAGGCCCAACCATGTTAATTTG 60213
                                         i ?vi                               
C rnd-1_family-        210 TCTTTTTTTAGTCACGNCGGTGGTATTTTAGGCCCAACCATGTTAATTTG 161

  scaffold522|s      60214 TTAGCAAAAAATTGGTGGTAAAGTCCACTGGGGTGACCACCAAAGTGGAA 60263
                                      v          ?  v    v                 i 
C rnd-1_family-        160 TTAGCAAAAAAATGGTGGTAAANTCAACTGTGGTGACCACCAAAGTGGGA 111

  scaffold522|s      60264 TTTTAATTATCTTGATACTATGACATTGAAAGAGGGTATTGTAAGTCCGG 60313
                                      ivi    ii  ii   vii   vi     i       v 
C rnd-1_family-        110 TTTTAATTATCCGAATACCGTGGTATTTGGAGATAGTATTATAAGTCCCG 61

  scaffold522|s      60314 CATGGGAC-TGAGTACAGCCTACAGAAAATACCACACCGGTGGTATTTTG 60362
                                   - v                                       
C rnd-1_family-         60 CATGGGACTTCAGTACAGCCTACAGAAAATACCACACCGGTGGTATTTTG 11

  scaffold522|s      60363 ACATTAATAT 60372
                                     
C rnd-1_family-         10 ACATTAATAT 1

Matrix = 20p43g.matrix
Kimura (with divCpGMod) = 9.43
Transitions / transversions = 1.44 (13/9)
Gap_init rate = 0.00 (1 / 208), avg. gap size = 1.00 (1 / 1)


363 2.22 0.00 2.22 scaffold522|size69842 60372 60417 (9432) genome_9_9153#DNA 181 225 (239) m_b3047s001i35 152028

  scaffold522|s      60372 TAGAGGTGTTTCTCAGCCCAAAATATCCAAGAGAGGTTTTCTTTCT 60417
                             v               -                           
  genome_9_9153        181 TATAGGTGTTTCTCAGCC-AAAATATCCAAGAGAGGTTTTCTTTCT 225

Matrix = 20p43g.matrix
Kimura (with divCpGMod) = 2.26
Transitions / transversions = 0.00 (0/1)
Gap_init rate = 0.02 (1 / 45), avg. gap size = 1.00 (1 / 1)


5170 17.96 3.30 6.06 scaffold522|size69842 60451 61754 (8095) C genome_1_15599#DNA (0) 1271 2 m_b3047s001i37 152029

  scaffold522|s      60451 TAAGGGAACTACATTTATTTTTTTGATGATGACTATTATCAAGAACTGAG 60500
                                        v     v   i      v v             v  -
C genome_1_1559       1271 TAAGGGAACTACAATTATTATTTCGATGATTAGTATTATCAAGAACGGA- 1223

  scaffold522|s      60501 TATGGTAGGAGTAATATTGTACAATACCATACTATTTCCATACTTTCTCG 60550
                           ----     ----- ii i v   v vv i v  ii iv   -------i
C genome_1_1559       1222 ----GTAGG-----TGCTATCCAAAAGGACAATACCTTAATA-------A 1189

  scaffold522|s      60551 CTCTAGG---TTGCAATGATCATGTATACCTCAATGAACAAGTTC-CAGA 60596
                             vv   ---  i -- i -  --- v i   v   v      v -i vv
C genome_1_1559       1188 CTAGAGGGGCTTAC--TAA-CA---AAATCTCCATGTACAAGTACGTATC 1145

  scaffold522|s      60597 GAGAAAATGAGAAGCATCTAGTACGTAAGACTTGATTAACTCACGAGGGC 60646
                           v      i       --      i   vv v     v             
C genome_1_1559       1144 TAGAAAACGAGAAGC--CTAGTATGTATTAATTGATGAACTCACGAGGGC 1097

  scaffold522|s      60647 ATA----TGTCTTGCGGTCTGAAGCAGTAGAAAAACAATAGAACCTACCT 60692
                              ----          vvi        iv v   v    v  ---    
C genome_1_1559       1096 ATAATTATGTCTTGCGGGGCGAAGCAGTGTACAAAAAATACAA---ACCT 1050

  scaffold522|s      60693 ATGATATGTCATAACTTATT-GTATTGTTT-CTATCCTATCCCTCCGGTA 60740
                            - v  iv            -    -  v -     v        vv i 
C genome_1_1559       1049 A-GCTACCTCATAACTTATTTGTAT-GTATACTATCGTATCCCTCACGCA 1002

  scaffold522|s      60741 GGTGCAACGGGGTTGTGACAGGACAATGGAGCGGAAACAGGCATAATTAA 60790
                           v      i  v    v  v      v    i i     i  vi       
C genome_1_1559       1001 CGTGCAATGGTGTTGAGAAAGGACACTGGAACAGAAACGGGAGTAATTAA 952

  scaffold522|s      60791 TTTCTGGGCTTTAAA----ACAATGGTATG-TAAAGATCTACATATGTAA 60835
                               vvvi       ---- i v --    -  v  v      ii i i 
C genome_1_1559        951 TTTCACCACTTTAAATCTTATATT--TATGATACAGCTCTACACGTATGA 904

  scaffold522|s      60836 ATAGGTACAGACATAAATAT---GCAAAAGAACCCATTCGTGT-CTCCGA 60881
                           -  v    iv   -      ---  i    v  i        i-i   --
C genome_1_1559        903 -TATGTACGCACA-AAATATTGTGCGAAAGCACTCATTCGTGCGTTCC-- 858

  scaffold522|s      60882 TAGAAATATATCTGTACTTACAGTATTGAATCTTCAATGCCGTAGATTCA 60931
                           -----     v     v         v v i  v  i i  i       i
C genome_1_1559        857 -----ATATAACTGTAGTTACAGTATGGTACCTACAGTACCATAGATTCG 813

  scaffold522|s      60932 GACCACATCACTTCCACATGGTTAGCGCATACTAATTCCTTTTTATGACA 60981
                           v  v    i  vii     v   vv ii    i         ii v    
C genome_1_1559        812 CACAACATTACACTCACATTGTTCTCATATACCAATTCCTTTCCAGGACA 763

  scaffold522|s      60982 TAGGCGATCCACGCACGGGACTGGTTCTTAAGTTACATTTGTCATTGAAT 61031
                            v         i    i         i      v  v    v       i
C genome_1_1559        762 TTGGCGATCCATGCACAGGACTGGTTTTTAAGTAACCTTTGACATTGAAC 713

  scaffold522|s      61032 GGAAAAGCCAATCTCCTAAAAGAAAAATAATCACCCAAAATAAAACCGGA 61081
                                   i       v         v             v         
C genome_1_1559        712 GGAAAAGCTAATCTCCAAAAAGAAAACTAATCACCCAAAAGAAAACCGGA 663

  scaffold522|s      61082 TATGTTTTCATTTCAACATAGGAATCATAAAGAAAATTGTAAAAGCCAAA 61131
                             iv  v      iv   v      vi  v ii                 
C genome_1_1559        662 TACCTTATCATTTTCACAGAGGAATAGTACAAGAAATTGTAAAAGCCAAA 613

  scaffold522|s      61132 AGAAAACCAATTCTCCCAAAGAAAACCAATCTCCAATTAATTTGCCAATG 61181
                                        i iv              i              i i 
C genome_1_1559        612 AGAAAACCAATTCCCTAAAAGAAAACCAATCCCCAATTAATTTGCCGACG 563

  scaffold522|s      61182 TCCATAGGTAG--ACAGTATATTCATGCCTTTAGGCAAGTTGGAGACTTT 61229
                             i       v--   v   -- i v      i   i  i          
C genome_1_1559        562 TCTATAGGTACTTACATTAT--TTAAGCCTTTGGGCGAGCTGGAGACTTT 515

  scaffold522|s      61230 CTTGAGAAGCATTTCTCGAGAATAGATCGAATCTTTTCTGAGAATAGATC 61279
                                    v       i   v        v                   
C genome_1_1559        514 CTTGAGAAGGATTTCTCAAGATTAGATCGATTCTTTTCTGAGAATAGATC 465

  scaffold522|s      61280 TAAACGAATCATGGTCTAGGACCTTAAAACATACTTTAGGAATGACCAAA 61329
                                i  i                        v         i i v  
C genome_1_1559        464 TAAACAAACCATGGTCTAGGACCTTAAAACATAGTTTAGGAATAATCTAA 415

  scaffold522|s      61330 GATCCTAGATTTTCTAAGTATGAAGTAGATTTTCCAAGCTAGATCTCTAT 61379
                             v v                             i   v       i   
C genome_1_1559        414 GAGCGTAGATTTTCTAAGTATGAAGTAGATTTTCTAAGGTAGATCTTTAT 365

  scaffold522|s      61380 TTCTTCACTAGCAATTTCATTTTTCAAAACCATCCACTCTAGATCTAACA 61429
                                       v     i      i   i i  v v             
C genome_1_1559        364 TTCTTCACTAGCCATTTCGTTTTTCGAAATCGTCGAGTCTAGATCTAACA 315

  scaffold522|s      61430 AATTTTGAAAACCTATTTAAGCCTTTGGGTGAAATCTGTTTAGAGTGTCA 61479
                           i          i      v  vi   -iii              v v v 
C genome_1_1559        314 GATTTTGAAAATCTATTTTAGATTTT-AACGAAATCTGTTTAGATTCTAA 266

  scaffold522|s      61480 TATGTTCTAAGTTCGATTTTTGATTATCATTCTGTAGAGAGGTAGGTATA 61529
                             --                 iv   viv    ii --------------
C genome_1_1559        265 TA--TTCTAAGTTCGATTTTTATTTAGTTTTCTACA-------------- 232

  scaffold522|s      61530 TTTTAGATGTATATATGGTATGCACTCTTCTAAGTGTGGCACCAATCAGT 61579
                           --       --  v       v  i   iv      iiv       v   
C genome_1_1559        231 --TTAGATG--TAGATGGTATCCATTCTCATAAGTGCATCACCAATAAGT 186

  scaffold522|s      61580 CGTGCATAATA-----CACCTAATATTAATGT------------GAATGC 61612
                               v  i   -----i   vvi    -    ------------      
C genome_1_1559        185 CGTGGATGATAAATAGTACCGTGTATT-ATGTATTTATTAACTGGAATGC 137

  scaffold522|s      61613 TACATATGCCATGATACCTTCCAATCTATTATTAGTATGGTA-GTT---- 61657
                              i     i  --        v  vi-   -i         - v ----
C genome_1_1559        136 TACGTATGCTAT--TACCTTCCCATAC-TTA-CAGTATGGTACGATACCA 91

  scaffold522|s      61658 TTCCTATCGATACCATAGCTTCTTTCTTTTATTAGGCACCAGGGAACATG 61707
                                 -----   v vi      v       ---    v          
C genome_1_1559         90 TTCCTA-----ACCTTTACTTCTTGCTTTTAT---GCACGAGGGAACATG 49

  scaffold522|s      61708 GATATCTTTTAGAACATAATCAATTTTCTTGTTGTTTCCTGAACCCC 61754
                                         v      v      i  v    i          
C genome_1_1559         48 GATATCTTTTAGAAAATAATCCATTTTCCTGGTGTTCCCTGAACCCC 2

Matrix = 20p43g.matrix
Kimura (with divCpGMod) = 18.79
Transitions / transversions = 0.88 (103/117)
Gap_init rate = 0.07 (91 / 1303), avg. gap size = 1.32 (120 / 91)


1686 16.40 1.74 5.96 scaffold522|size69842 61700 62101 (7748) scaffold6|size974155_(dbseq-nr_242)_[422877,429011]#DNA/hAT-Ac 3774 4159 (1976) m_b3047s001i38 152030

  scaffold522|s      61700 GGAACATGGATATCTTTTAGAACATAATCAATTTTCTTGTTG-TTTCCTG 61748
                                    iv vvv   i    ---- --  v i   v   -    v v
  scaffold6|siz       3774 GGAACATGGGAAAAGTTTGGAAC----T--ATGTCCTTCTTGCTTTCATT 3817

  scaffold522|s      61749 AACCCCGTAGCAACACCATGTCAGGGGTTCAAAACCTAACATGGTTTGAT 61798
                           iviv i           i            i     i             
  scaffold6|siz       3818 GTTACTGTAGCAACACCGTGTCAGGGGTTCGAAACCCAACATGGTTTGAT 3867

  scaffold522|s      61799 TTCCAGTGGC--TTTTTGATACTGTTGCTTGTGAATAGTGCAGCATGGCA 61846
                                  v  --      v   i-   i              vv  i   
  scaffold6|siz       3868 TTCCAGTTGCTTTTTTTGTTACC-TTGTTTGTGAATAGTGCACAATAGCA 3916

  scaffold522|s      61847 --CATGTGTGTGTTTCTCTACATGGGAGAAGAGTTCATCTTCTTGAGAAA 61894
                           --     iii -       ---------                      
  scaffold6|siz       3917 CTCATGTACAT-TTTCTCT---------AAGAGTTCATCTTCTTGAGAAA 3956

  scaffold522|s      61895 ACAATTCATGACTTCAGAATGTATCTTGGCATTTTTCT-TTACTTTT-TA 61942
                                  v    vi     vi v             v -   i v  -i 
  scaffold6|siz       3957 ACAATTCCTGACGCCAGAAAATTTCTTGGCATTTTTGTCTTATTGTTACA 4006

  scaffold522|s      61943 ATGTAGCAAGGTATTTGAATTAATCAGGTTATTTAAACTTGACAGGTGAA 61992
                             -  i       v      --i           v        v vv   
  scaffold6|siz       4007 AT-TAACAAGGTAATTGAAT--GTCAGGTTATTTCAACTTGACTGTAGAA 4053

  scaffold522|s      61993 TTCAGGTTTAAGATTTTTTCCTAACAAGCTCTTTAATTTAAAATTAAATA 62042
                              vii-  i       iii     i                        
  scaffold6|siz       4054 TTCTAA-TTGAGATTTTCCTCTAACGAGCTCTTTAATTTAAAATTAAATA 4102

  scaffold522|s      62043 ATTCCAAATATCTATTTTTGGGCTCTGAATTCTGTTTTCCTCAGACCAGA 62092
                            vi     v  - i-   v              i  v     i       
  scaffold6|siz       4103 AACCCAAAGAT-TG-TTTGGGGCTCTGAATTCTATTGTCCTCGGACCAGA 4150

  scaffold522|s      62093 GGATGTGCA 62101
                                    
  scaffold6|siz       4151 GGATGTGCA 4159

Matrix = 20p43g.matrix
Kimura (with divCpGMod) = 17.31
Transitions / transversions = 1.07 (32/30)
Gap_init rate = 0.07 (28 / 401), avg. gap size = 1.07 (30 / 28)


3715 13.50 0.33 2.52 scaffold522|size69842 61753 62360 (7489) C scaffold148|size484791_(dbseq-nr_708)_[116097,122237]#LTR (3823) 2318 1724 m_b3047s001i39 152031

  scaffold522|s      61753 CCGTAGCAACACCATGTCAGGGGTTCAAAACCTAACATGGTTTGATTTCC 61802
                            i           i            i     i                 
C scaffold148|s       2318 CTGTAGCAACACCGTGTCAGGGGTTCGAAACCCAACATGGTTTGATTTCC 2269

  scaffold522|s      61803 AGTGGCTTTTT-GATACTGTTGCTTGTGAATAGTGCAGCATGGCACATGT 61851
                              v       - v   iv                 -             
C scaffold148|s       2268 AGTTGCTTTTTTGTTACCTTTGCTTGTGAATAGTGC-GCATGGCACATGT 2220

  scaffold522|s      61852 GTGTGTTTCTCTACATGGGAGAAGAGTTCATCTTCTTGAGAAAACAATTC 61901
                             i                                              i
C scaffold148|s       2219 GTATGTTTCTCTACATGGGAGAAGAGTTCATCTTCTTGAGAAAACAATTT 2170

  scaffold522|s      61902 ATGACTTCAGAATGTATCTTGGCATTTTTCTTT-ACTTTTTAATGTAGCA 61950
                           i   iviv    vi v             v  i- i    v         
C scaffold148|s       2169 GTGATGCAAGAAGATTTCTTGGCATTTTTGTTCCATTTTTAAATGTAGCA 2120

  scaffold522|s      61951 AGGTATTTGAATTAATCAGGTTATTTAAACTTGACAGGTGAATTCAGGTT 62000
                                       --            v   v      vv     iv i  
C scaffold148|s       2119 AGGTATTTGAAT--ATCAGGTTATTTTAACGTGACAGTAGAATTTTGATT 2072

  scaffold522|s      62001 TAAGATTTTTTCCTAACAAGCTCTTTAATTTAAAATTAAATAATTCCAAA 62050
                           -         ii     i                             i  
C scaffold148|s       2071 -AAGATTTTTCTCTAACGAGCTCTTTAATTTAAAATTAAATAATTCCGAA 2023

  scaffold522|s      62051 TATCTATTTTTGGGCTCTGAATTCTGTTTTCCTCAGACCAGAGGATGTGC 62100
                            v v      i       i      i        i         v     
C scaffold148|s       2022 TTTATATTTTCGGGCTCTAAATTCTATTTTCCTCGGACCAGAGGTTGTGC 1973

  scaffold522|s      62101 AGTGGCTATTTGCAAGCCAACTATCTTTTCTTATTATTTAACCCTCTTTC 62150
                            v        iii          v        -----------ii    i
C scaffold148|s       1972 ATTGGCTATTCATAAGCCAACTAGCTTTTCTT-----------TCCTTTT 1934

  scaffold522|s      62151 TTGCAAAGCTTGGTAGCTTATGCGCATGAAAGGGATACCACGTGAGAGAA 62200
                               v     i          ii                  i   i ii 
C scaffold148|s       1933 TTGCCAAGCTCGGTAGCTTATATGCATGAAAGGGATACCACATGAAAAGA 1884

  scaffold522|s      62201 AATCTCATTTTCATGGACTTTTCTCACTTTTTTGCTCGGATTTCAGAAGG 62250
                            v         ii                       i           i 
C scaffold148|s       1883 ATTCTCATTTTTGTGGACTTTTCTCACTTTTTTGCTTGGATTTCAGAAAG 1834

  scaffold522|s      62251 AAATCAACAAGTTGCGTGTTTTCCTGACAGAAACCGCCAAAAGTGTGCAG 62300
                                                      i i       vv     v     
C scaffold148|s       1833 AAATCAACAAGTTGCGTGTTTTCCTGATAAAAACCGCATAAAGTTTGCAG 1784

  scaffold522|s      62301 TGTTCTTGCGCACATAGGATATTTGCGAGAATTTTGCGACGGGTTGTTCT 62350
                           ii          v  v i v   i             vii i  vv    
C scaffold148|s       1783 CATTCTTGCGCAAATCGAAAATTCGCGAGAATTTTGCTGTGAGTATTTCT 1734

  scaffold522|s      62351 GGGGCACAAC 62360
                                  i  
C scaffold148|s       1733 GGGGCACGAC 1724

Matrix = 20p43g.matrix
Kimura (with divCpGMod) = 13.32
Transitions / transversions = 1.67 (50/30)
Gap_init rate = 0.03 (17 / 607), avg. gap size = 1.00 (17 / 17)


581 13.33 2.75 3.70 scaffold522|size69842 62361 62469 (7380) C scaffold72|size891351_(dbseq-nr_47)_[198322,203627]#LTR (4919) 387 280 m_b3047s001i40 152032

  scaffold522|s      62361 TCTGGTTGCGCAAACGCTATCAATTGATGGTGACCTAAGCAGTTTTGATG 62410
                               v      i  v             i           v     i   
C scaffold72|si        387 TCTGTTTGCGCGAAGGCTATCAATTGATAGTGACCTAAGCCGTTTTAATG 338

  scaffold522|s      62411 TAATTTATTATTATGCAGTAACGAATAGATACA---TATTTTGAACTGAC 62457
                             i   -   i    i       i         --- i  vv       i
C scaffold72|si        337 TAGTTT-TTACTATGTAGTAACGGATAGATACAAGTTGTTGGGAACTGAT 289

  scaffold522|s      62458 TTTCATTATGAG 62469
                             ---       
C scaffold72|si        288 TT---TTATGAG 280

Matrix = 20p43g.matrix
Kimura (with divCpGMod) = 13.78
Transitions / transversions = 1.80 (9/5)
Gap_init rate = 0.05 (5 / 108), avg. gap size = 1.40 (7 / 5)

8791 11.31 0.97 0.59 scaffold522|size69842 62391 63734 (6115) C scaffold208|size262725_(dbseq-nr_431)_[103277,109396]#LTR (0) 6120 4772 m_b3047s001i41 152032

  scaffold522|s      62391 TGACCTAAGCAGTTTTGATGTAATTTATTATTATGCAGTAA-CGAATAGA 62439
                                     v      v    i   v  -i    i     -  ii    
C scaffold208|s       6120 TGACCTAAGCCGTTTTGCTGTAGTTTCTT-CTATGTAGTAAACGGGTAGA 6072

  scaffold522|s      62440 TACATATT-TTGAACTGACTTTCATTATGAGATTTACACTACTGGAAAAG 62488
                                i  -     v-  i   v         v           i  v  
C scaffold208|s       6071 TACATGTTGTTGAAA-GATTTTAATTATGAGAGTTACACTACTGAAATAG 6023

  scaffold522|s      62489 GTATTGCATGGTGTACTAGATATTCCATTCATCACCCAACACAGTTGATC 62538
                                       ii     i  v     v       v i     v     
C scaffold208|s       6022 GTATTGCATGGTACACTAGGTAATCCATGCATCACCAAGCACAGGTGATC 5973

  scaffold522|s      62539 CTAGGAGAGATTGGAAGTGATTTGAGGCAGTTGCATGACTGATCCTTTTC 62588
                             ivv          i       ii       v        v        
C scaffold208|s       5972 CTGTTAGAGATTGGAGGTGATTTAGGGCAGTTCCATGACTGCTCCTTTTC 5923

  scaffold522|s      62589 TCTCAACTGCCAACAGGAACTGTACCATGAGAAGGTTTCTGAGAAAGAAA 62638
                                                  v                          
C scaffold208|s       5922 TCTCAACTGCCAACAGGAACTGTCCCATGAGAAGGTTTCTGAGAAAGAAA 5873

  scaffold522|s      62639 ACCTCTCTTGGATATTTTGGGCTGAGAAACAACTATAATGTATATGGGTG 62688
                           v                  v-  i       v   v              
C scaffold208|s       5872 TCCTCTCTTGGATATTTTGT-CTAAGAAACACCTAGAATGTATATGGGTG 5824

  scaffold522|s      62689 TTTCCCAAGAAAGAAAATGTCTTTTGTATATTGTTTCTCAGAAACTAATA 62738
                               i           v         v                  -    
C scaffold208|s       5823 TTTCTCAAGAAAGAAATTGTCTTTTGAATATTGTTTCTCAGAAAC-AATA 5775

  scaffold522|s      62739 TCTTATGACTTTTGTACTTCCTTTGCGTTGCACAAAGCGAATAAGACCTT 62788
                                     v              i   i       v   v i    v 
C scaffold208|s       5774 TCTTATGACTATTGTACTTCCTTTGTGTTACACAAAGGGAAGAGGACCAT 5725

  scaffold522|s      62789 TGGAGGTTCCAAGTGGAAGCTCATGGGGTTTACCAGTTAAGGTAGATAAT 62838
                                      vv     v   v v                         
C scaffold208|s       5724 TGGAGGTTCCACCTGGAACCTCTTTGGGTTTACCAGTTAAGGTAGATAAT 5675

  scaffold522|s      62839 TGGCCTATGTCACTCGCCCCCACGATTGGAGAATTAGCGTGGCTCGCGGA 62888
                                                  i                    i     
C scaffold208|s       5674 TGGCCTATGTCACTCGCCCCCACAATTGGAGAATTAGCGTGGCTTGCGGA 5625

  scaffold522|s      62889 AAAGTAAAACCCCTGTGAGGAAAAAATCCGATTACTACCCAAACTTGCCA 62938
                                      i                      iv v   i      - 
C scaffold208|s       5624 AAAGTAAAACCTCTGTGAGGAAAAAATCCGATTATGAGCCAGACTTGC-A 5576

  scaffold522|s      62939 AAAAAACC-TGTTGGTTGAGGTTAAAAATGTGCAAGCTGACTCTGACATT 62987
                           i       - vi v             -           v  v    vv 
C scaffold208|s       5575 GAAAAACCGTTCTTGTTGAGGTTAAAA-TGTGCAAGCTGCCTGTGACCAT 5527

  scaffold522|s      62988 TTGTACAT-CGTATTATTTTATGTAGTATATGAAGTGTAAGTTTTTGTTG 63036
                                 v - i        v                       iv   v 
C scaffold208|s       5526 TTGTACCTACATATTATTTGATGTAGTATATGAAGTGTAAGTTCATGTGG 5477

  scaffold522|s      63037 AGAGGGAGATTTGCCATGGCTTATGATAAAGCTGTTGTG-TTGTACTCTT 63085
                                        i                 i  v v  -         i
C scaffold208|s       5476 AGAGGGAGATTTGTCATGGCTTATGATAAAGTTGGTTTGATTGTACTCTC 5427

  scaffold522|s      63086 CTAAGTCAAATTGATTATGACTTACTTCCATGTGAAACCCTAATTGTCTC 63135
                                     i vi  v            vi   v      i        
C scaffold208|s       5426 CTAAGTCAAACTTGTTCTGACTTACTTCCCCGTGCAACCCTGATTGTCTC 5377

  scaffold522|s      63136 ATTGTATAACTTTTGTGATAGTCCAAGTATCATTGCTATACTGACTGAAT 63185
                                   viv i                   i  v    i         
C scaffold208|s       5376 ATTGTATACTGTCTGTGATAGTCCAAGTATCACTGGTATATTGACTGAAT 5327

  scaffold522|s      63186 ATTTGTGTGGGGTACAATACCTTTGTGTACTAAAGCATTGCTTT-CACGG 63234
                                  i      v  v        v                 -     
C scaffold208|s       5326 ATTTGTGCGGGGTAAAAGACCTTTGTTTACTAAAGCATTGCTTTCCACGG 5277

  scaffold522|s      63235 ATCATGTGACCTTAAAAATTGTGAGGATAAATTGAGGTCGGGTTGGTGTT 63284
                            i         v -   v  i         v  vi      v    i   
C scaffold208|s       5276 ACCATGTGACCAT-AAATTTATGAGGATAATTTTGGGTCGGTTTGGCGTT 5228

  scaffold522|s      63285 GCCCGGTGTCTCCTATTGATTT-GTTTGTGTGTGCAAGAGTGGAATGCTG 63333
                              i          i       -  i           i          ii
C scaffold208|s       5227 GCCTGGTGTCTCCTGTTGATTTAGTCTGTGTGTGCAAAAGTGGAATGCCA 5178

  scaffold522|s      63334 AACAACCATTCCATCTTCTGATTGCTACACGACATTTAGGTGGTAGGCCC 63383
                                 v          v            v         i i     v 
C scaffold208|s       5177 AACAACAATTCCATCTTATGATTGCTACACTACATTTAGGCGATAGGCAC 5128

  scaffold522|s      63384 TGCATAGAAGGTATAAGTGAATGACATTTGGGTGTTTGTGTAGGAACACA 63433
                                  v      i        i   i v        iv    v v   
C scaffold208|s       5127 TGCATAGTAGGTATGAGTGAATGGCATCTCGGTGTTTGCTTAGGTAAACA 5078

  scaffold522|s      63434 GTGTGCCATTAAAAGCTGCTGACAAGACCATGATTGGTACAGCAGGCCAA 63483
                           v       i  i                                      
C scaffold208|s       5077 TTGTGCCACTAGAAGCTGCTGACAAGACCATGATTGGTACAGCAGGCCAA 5028

  scaffold522|s      63484 GCATCACAATGATTTGGTTGATGTTGATCTCTAGTTAGTTATTCACTTGT 63533
                                v v                   v      v             - 
C scaffold208|s       5027 GCATCTCCATGATTTGGTTGATGTTGAACTCTAGATAGTTATTCACTT-T 4979

  scaffold522|s      63534 TGGGTTGTGATTTTTGAAGACTCTGGTTGACATGCAGTGGGAAGCCAAAT 63583
                                 v                        v i  v             
C scaffold208|s       4978 TGGGTTTTGATTTTTGAAGACTCTGGTTGACTTACACTGGGAAGCCAAAT 4929

  scaffold522|s      63584 GAAACACATATGGTCACAAAGTGTAGTGTTAAAACTGCACCTTAATTGTC 63633
                               ii         vv      v      i                   
C scaffold208|s       4928 GAAATGCATATGGTCCGAAAGTGGAGTGTTGAAACTGCACCTTAATTGTC 4879

  scaffold522|s      63634 ACAATGTGTGTACAATGTGGATATTGAACCAGGTCTAGG-----AGATGC 63678
                            v                                     -----  i   
C scaffold208|s       4878 AGAATGTGTGTACAATGTGGATATTGAACCAGGTCTAGGTACGAAGGTGC 4829

  scaffold522|s      63679 TGATAGTACGGATATTCTGTTTTTT-TCTTATGCAATCCTTGGTGTTAGT 63727
                                    i            v  -    v          v     i  
C scaffold208|s       4828 TGATAGTACAGATATTCTGTTTGTTATCTTCTGCAATCCTTTGTGTTGGT 4779

  scaffold522|s      63728 ATATTGT 63734
                                  
C scaffold208|s       4778 ATATTGT 4772

Matrix = 20p43g.matrix
Kimura (with divCpGMod) = 11.95
Transitions / transversions = 0.80 (67/84)
Gap_init rate = 0.01 (17 / 1343), avg. gap size = 1.24 (21 / 17)

10401 11.53 5.14 0.73 scaffold522|size69842 62826 64537 (5312) C scaffold72|size891351_(dbseq-nr_47)_[198322,203627]#LTR (331) 4975 3189 m_b3047s001i42 152032

  scaffold522|s      62826 TAAGGTAGATAATTGGCCTATGTCACTCGCCCCCACGATTGGAGAATTAG 62875
                             i                              -             i  
C scaffold72|si       4975 TAGGGTAGATAATTGGCCTATGTCACTCGCCCC-ACGATTGGAGAATCAG 4927

  scaffold522|s      62876 CGTGGCTCGCGGAAAAGTAAAACCCCTGTGAGGAAAAAATCCGATTACTA 62925
                                                   i                       v 
C scaffold72|si       4926 CGTGGCTCGCGGAAAAGTAAAACCTCTGTGAGGAAAAAATCCGATTACGA 4877

  scaffold522|s      62926 CCCAAACTTGCCAAAAAAACCTGTTGGTTGAGGTTAAAAATGTGCAAGCT 62975
                           v   i      vi         vi              v           
C scaffold72|si       4876 GCCAGACTTGCAGAAAAAACCTCCTGGTTGAGGTTAAACATGTGCAAGCT 4827

  scaffold522|s      62976 GACTCTGACATTTTGTACAT-CGTATTATTTTATGTAGTATATGAAGTGT 63024
                            vv v    v    i-    - i  v    v      v            
C scaffold72|si       4826 GCGTGTGACTTTTTA-ACATACATAGTATTGTATGTACTATATGAAGTGT 4778

  scaffold522|s      63025 AAGTTTTTGTTGAGAGGGAGATTTGCCATGGCTTATGATAAAGCTGTTGT 63074
                                i    v              vv       i           v   
C scaffold72|si       4777 AAGTTCTTGTGGAGAGGGAGATTTGGAATGGCTTGTGATAAAGCTGGTGT 4728

  scaffold522|s      63075 GTT-GTACTCTTCTAAGTCAAATTGATTATGACTTACTTCCATGTGAAAC 63123
                           v  -       i     i     vv i-         v   ii       
C scaffold72|si       4727 TTTTGTACTCTCCTAAGCCAAATGTAC-ATGACTTACATCCGCGTGAAAC 4679

  scaffold522|s      63124 CCTAATTGTCTCATTGTATAACTTTTGTGATAGTCCAAGTATCATTGCTA 63173
                              i       i  i                       v     iv   i
C scaffold72|si       4678 CCTGATTGTCTTATCGTATAACTTTTGTGATAGTCCAATTATCACAGCTG 4629

  scaffold522|s      63174 TACTGACTGAATATTTGTGTGGGGTACAATACCTTTGTGTACTAAAGCAT 63223
                              v               i      v           i      -    
C scaffold72|si       4628 TACAGACTGAATATTTGTGCGGGGTAAAATACCTTTGTATACTAA-GCAT 4580

  scaffold522|s      63224 TGCTTTCACGGATCATGTGACCTTAAAAATTG-TGAGGAT-AAATTGAGG 63271
                                    v  i          --  vv   -       -  i   -  
C scaffold72|si       4579 TGCTTTCACTGACCATGTGACCT--AACTTTGATGAGGATCAAGTTG-GG 4533

  scaffold522|s      63272 TCGGGTTGGTGTTGCCCGGTGTCTCCTATTGATT-TGTTTGTGTGTGCAA 63320
                            i  v           i          i      -   v           
C scaffold72|si       4532 TTGGTTTGGTGTTGCCTGGTGTCTCCTGTTGATTCTGTATGTGTGTGCAA 4483

  scaffold522|s      63321 GAGTGGAATGCTGAACAACCATTCCATCTTCTGATTGCTACACGACATTT 63370
                           ii     v   i       v          v            v     v
C scaffold72|si       4482 AGGTGGATTGCCGAACAACAATTCCATCTTATGATTGCTACACTACATTG 4433

  scaffold522|s      63371 AGGTGGTAGGCCCTGCATAGAAGGTATAAGTGAATGACATTTGGGTGTTT 63420
                              i i     v        v      i        i      i      
C scaffold72|si       4432 AGGCGATAGGCACTGCATAGTAGGTATGAGTGAATGGCATTTGAGTGTTT 4383

  scaffold522|s      63421 GTGTAGGAACACAGTGTGCCATTAAAAGCTGCTGACAAGACCATGATTGG 63470
                             vv     v   vv      i  i                         
C scaffold72|si       4382 GTTGAGGAAAACATGGTGCCACTAGAAGCTGCTGACAAGACCATGATTGG 4333

  scaffold522|s      63471 TACAGCAGGCCAAGCATCACAATGATTTGGTTGATGTTGATCTCTAGTTA 63520
                                             v v     i             v      v  
C scaffold72|si       4332 TACAGCAGGCCAAGCATCTCCATGATCTGGTTGATGTTGAACTCTAGATA 4283

  scaffold522|s      63521 GTTATTCACTTGTTGGGTTGTGATTTTTGAAGACTCTGGTTGACATGCAG 63570
                             v        v       v     v                  v i  v
C scaffold72|si       4282 GTAATTCACTTTTTGGGTTTTGATTATTGAAGACTCTGGTTGACTTACAC 4233

  scaffold522|s      63571 TGGGAAGCCAAATGAAACACATATGGTCACAAAGTGTAGTGTTAAAACTG 63620
                                            ii         i-             i      
C scaffold72|si       4232 TGGGAAGCCAAATGAAATGCATATGGTCG-AAAGTGTAGTGTTGAAACTG 4184

  scaffold522|s      63621 CACCTTAATTGTCACAATGTGTGTACAATGTGGATATTGAACCAGGTCTA 63670
                                          i  v                               
C scaffold72|si       4183 CACCTTAATTGTCACGATTTGTGTACAATGTGGATATTGAACCAGGTCTA 4134

  scaffold522|s      63671 GG-----AGATGCTGATAGTACGG--------------ATATTCTGT--- 63698
                             -----  i            i --------------  i     i---
C scaffold72|si       4133 GGTACGAAGGTGCTGATAGTACAGATATTCTGTTTGTTATGTTCTGCAGT 4084

  scaffold522|s      63699 --TTTTTTCTTATGCA--ATCCTTGG--------TGTTA-------GTAT 63729
                           --   v vi  i  i --i     vi--------   i -------    
C scaffold72|si       4083 CCTTTGTGTTTGTGTATTGTCCTTCAATTTGCTCTGTCACCCCTATGTAT 4034

  scaffold522|s      63730 --ATTG---TAGTTGCCCGAAGCGGGTCAGCTACCGGCAAGTGAACAATG 63774
                           --  v ---         i   --         i                
C scaffold72|si       4033 CCATGGGAATAGTTGCCCAAAG--GGTCAGCTATCGGCAAGTGAACAATG 3986

  scaffold522|s      63775 TCGAGTCATACAATTTATGT-TTGACTATAATCATTGGAAGGTTCAACCA 63823
                            ii         -- v    -                      i   vii
C scaffold72|si       3985 TTAAGTCATACA--TAATGTATTGACTATAATCATTGGAAGGTCCAAGTG 3938

  scaffold522|s      63824 TCAACGTCTGTGTCTTTTTGTATCATGTAGAGTACGGATTCATTGT-TAT 63872
                                    i            i   vv              v   -   
C scaffold72|si       3937 TCAACGTCTATGTCTTTTTGTACCATTAAGAGTACGGATTCAGTGTGTAT 3888

  scaffold522|s      63873 GACATCCTTTTGTATTTTTT-GCAAGGATCCTCAAGGGATGTCTGTCCAT 63921
                             i               v -   i         i    v      v v 
C scaffold72|si       3887 GATATCCTTTTGTATTTTGTAGCAGGGATCCTCAGGGGAGGTCTGTACCT 3838

  scaffold522|s      63922 TTATAACTCTTTTGTTCATGGTAATGACATTGCGACATA---------GC 63962
                           v               vi               i     ---------  
C scaffold72|si       3837 GTATAACTCTTTTGTTGGTGGTAATGACATTGCAACATAACTAAATGTGC 3788

  scaffold522|s      63963 ATGAA--------------ATTTT-AAAGACAGTCGTTGACTATTATCTT 63997
                              v --------------     -         i         v     
C scaffold72|si       3787 ATGTACGTACCTATTTTATATTTTGAAAGACAGTTGTTGACTATAATCTT 3738

  scaffold522|s      63998 ATGGTTTATGGAAACATATTCTGACTTCACAGCAAACATCTTGGAGAATT 64047
                                   v    v      v            i i    v       v 
C scaffold72|si       3737 ATGGTTTAGGGAACCATATTGTGACTTCACAGCGAGCATCATGGAGAAGT 3688

  scaffold522|s      64048 GAACTTTCCTTGAT--GTTGCCAACATAATAGTTAT-TTTCTCTTTGGAT 64094
                                    v    --    v    i        i -             
C scaffold72|si       3687 GAACTTTCCATGATATGTTGACAACGTAATAGTTGTGTTTCTCTTTGGAT 3638

  scaffold522|s      64095 TTGTCTAAGCTGGTTAAGCCATAC-AAACTTCTGTATATAGCTGCTTGTG 64143
                                   v  i  v    v    - v i      i     i v    v 
C scaffold72|si       3637 TTGTCTAACCTAGTGAAGCAATACTACATTTCTGTGTATAGTTTCTTGAG 3588

  scaffold522|s      64144 TTGCCTTTGCTTTTCATGACATGCCAACAAGGTGCTACATGTCTCTCAGT 64193
                               v    i   v   vi                            i  
C scaffold72|si       3587 TTGCATTTGTTTTGCATTGCATGCCAACAAGGTGCTACATGTCTCTCGGT 3538

  scaffold522|s      64194 AGAGATATCCATGTTTGACTTGTCCTTTGTGTGAGATGGTATTCCCTTGT 64243
                                 ivi            i i              i      iv v 
C scaffold72|si       3537 AGAGATGGTCATGTTTGACTTATTCTTTGTGTGAGATGATATTCCTGTTT 3488

  scaffold522|s      64244 AGCTAGGGATACTCTCAATTGTTTGTGCTGTGGTTTTACAAGAAC-AAGG 64292
                            i            v     v v                      -    
C scaffold72|si       3487 AACTAGGGATACTCACAATTCTATGTGCTGTGGTTTTACAAGAACAAAGG 3438

  scaffold522|s      64293 TGGTGGATCCTTTGTGTTCTGGTGCTCATATGATTAT----CTTGTTTTA 64338
                            v                v v             i  ----   i     
C scaffold72|si       3437 TTGTGGATCCTTTGTGTTGTTGTGCTCATATGATCATGAGGCTTATTTTA 3388

  scaffold522|s      64339 TGGTTTGTTGTGCAACACGTAGGTGCAGTA-CTATGGTCATCCCGTTGTC 64387
                                            i   v     v  -                   
C scaffold72|si       3387 TGGTTTGTTGTGCAACATGTATGTGCACTACCTATGGTCATCCCGTTGTC 3338

  scaffold522|s      64388 TTTAGCAAAAAGACCCACATGTTTTGGTGACTCTATGAGTCCTTACTTAT 64437
                                             i     i          v        v     
C scaffold72|si       3337 TTTAGCAAAAAGACCCACGTGTTTCGGTGACTCTAAGAGTCCTTCCTTAT 3288

  scaffold522|s      64438 GGATACCATATGTGTTCTCCATGGATAATTCTTAAAGGTAAACCGTCAGA 64487
                              i     i                     - i          i     
C scaffold72|si       3287 GGACACCATGTGTGTTCTCCATGGATAATTC-TGAAGGTAAACCATCAGA 3239

  scaffold522|s      64488 AGTTCTCACAAGAGAATGAAGTACTAGTCATTGAGTCTCACTGAGACCAT 64537
                                            v                      v         
C scaffold72|si       3238 AGTTCTCACAAGAGAATCAAGTACTAGTCATTGAGTCTCAGTGAGACCAT 3189

Matrix = 20p43g.matrix
Kimura (with divCpGMod) = 11.74
Transitions / transversions = 0.96 (96/100)
Gap_init rate = 0.02 (39 / 1711), avg. gap size = 2.59 (101 / 39)


984 25.22 5.77 8.46 scaffold522|size69842 64539 65023 (4826) C genome_10_6370#DNA (0) 620 148 m_b3047s001i44 152033

  scaffold522|s      64539 TGTTAGGCCAAAAGCTTGGTAATTTGGGAATGCCTAGCATTTGCAAAATG 64588
                                         i           v  v   i ii  v         -
C genome_10_637        620 TGTTAGGCCAAAAGTTTGGTAATTTGCGATTGCTTGACAATTGCAAAAT- 572

  scaffold522|s      64589 CTCTG-----TGCAATTCCTTGCCCGTGATC---ATTTTGTGTAGGATTT 64630
                           - i  ----- i          ---  i  i--- i    -ii ivv   
C genome_10_637        571 -TTTGGCGATTACAATTCCTTG---GTAATTTTTACTTTG-ACAACTTTT 527

  scaffold522|s      64631 GCCTTTTTTCATTTTTGCAATTCCTCGGGAATACTGGTTTAGCCTGGGAT 64680
                           vv v       vi                  i            ii    
C genome_10_637        526 TGCATTTTTCAACTTTGCAATTCCTCGGGAACACTGGTTTAGCCCAGGAT 477

  scaffold522|s      64681 TTCTGCTAGGC-ACCCCGTTTGGCATCAATTAAGTAGTGTGGCATGCCAG 64729
                                 v i  - v iv              v     -------------
C genome_10_637        476 TTCTGCAAAGCCAACTAGTTTGGCATCAATTTAGTAG------------- 440

  scaffold522|s      64730 ATTGGCATTCAAAACTAACTGTGACCTGATGGGTTGGCATCAATCTTGCT 64779
                           -------------  i   ------v      i          vv v iv
C genome_10_637        439 -------------ACCAAC------ATGATGGATTGGCATCAAAATAGTA 409

  scaffold522|s      64780 GGACCCCTCTACTCCTTCGTCTCTAATATTGG-AAATTACAATTCCTTAG 64828
                              iv  vvv i  vv  i iv v   v    -   v             
C genome_10_637        408 GGATGCCAGAATTCAGTCATTGCAAATTTTGGGAAAATACAATTCCTTAG 359

  scaffold522|s      64829 GACGTGTAATTCATATTCCATCTCATTGTCATTACAATG-CCTAGGAAT- 64876
                             vv     ivvv   iiv  iv   iivi   i    v-         -
C genome_10_637        358 GAATTGTAACAATTATCTGATTACATCAATATTGCAATTTCCTAGGAATC 309

  scaffold522|s      64877 GCAAGTG--------TG---AGGGATCAATGTCACCCGAAAAGATACGAC 64915
                            i  i i--------  --- ii  v  v ii  i --       vi  i
C genome_10_637        308 GTAAATACATGCCTTTGCCCAAAGAACACTACCATC--AAAAGATTTGAT 261

  scaffold522|s      64916 ATTACCTACGGACTAGTACA-ACC---CTTATTGACAGGTAGATGCGTTT 64961
                           iv   v  v   i       -   ---i v        v i vv i    
C genome_10_637        260 GGTACATAGGGATTAGTACATACCATGTTGATTGACAGTTGGCAGTGTTT 211

  scaffold522|s      64962 TGGCACCCATTTTGTATAAAAATGCTACCAAACCCGCTGTTTTCTCTC-T 65010
                             v    v vv ii  v   v          vvi     v      v -i
C genome_10_637        210 TGCCACCAAAATCATAGAAATATGCTACCAACATCGCTGGTTTCTCGCAC 161

  scaffold522|s      65011 TTCTTTTGCAACA 65023
                              v    i  i 
C genome_10_637        160 TTCATTTGTAATA 148

Matrix = 20p43g.matrix
Kimura (with divCpGMod) = 30.89
Transitions / transversions = 0.93 (54/58)
Gap_init rate = 0.11 (51 / 484), avg. gap size = 1.33 (68 / 51)

1666 18.62 1.18 1.48 scaffold522|size69842 64539 64876 (4973) C genome_11_4629#DNA (0) 674 338 m_b3047s001i43 152033

  scaffold522|s      64539 TGTTAGGCCAAAAGCTTGGTAATTTGGGAATGCCTAGCATTTGCAAAATG 64588
                                       v             v  v   i     v          
C genome_11_462        674 TGTTAGGCCAAATGCTTGGTAATTTGCGATTGCTTAGCAATTGCAAAATG 625

  scaffold522|s      64589 CTCTGTGCAATTCCTTGCCCGTGATCATTTTGTGTAGGATTTGCCTTTTT 64638
                            v  v   i        i vi   viiiv   iv          v     
C genome_11_462        624 CACTTTGCGATTCCTTGTCGATGAATGCATTGCCTAGGATTTGCATTTTT 575

  scaffold522|s      64639 TCATTTTTGCAATTCCTCGGGAATACTGGTTTAGCCTGGGATTTCTGCTA 64688
                           -  i               i   i v      v   i             
C genome_11_462        574 -CACTTTTGCAATTCCTCGAGAACAGTGGTTTTGCCCGGGATTTCTGCTA 526

  scaffold522|s      64689 -GGCACCCCGTTTGGCATCAATTAAGTAGTGTGGCATGCCAGATTGGCAT 64737
                           - i v  i               vv        i  i i     i    -
C genome_11_462        525 CGACCCCTCGTTTGGCATCAATTCCGTAGTGTGACACGTCAGATCGGCA- 477

  scaffold522|s      64738 TCAAAACTAACTGTGACCTGATGGGTTGGCATCAATCT---TGCTGGACC 64784
                                  viv       v   iv v           i ---  i     v
C genome_11_462        476 TCAAAACAGTCTGTGACGTGACCGTTTGGCATCAATTTTTGTGTTGGACA 427

  scaffold522|s      64785 CCTCTACTCCTTCGTCTCTAATATTGGAAATTACAATTCCTTAGGACGTG 64834
                           ---v     v  i  v  vi vv  i                    vv  
C genome_11_462        426 ---GTACTCGTTTGTATCAGAACTTAGAAATTACAATTCCTTAGGAATTG 380

  scaffold522|s      64835 TAATTCATATTCCATCTCATTGTCATTACAATGCCTAGGAAT 64876
                           i      i i i    v   i           v         
C genome_11_462        379 CAATTCACACTTCATCACATCGTCATTACAATTCCTAGGAAT 338

Matrix = 20p43g.matrix
Kimura (with divCpGMod) = 19.67
Transitions / transversions = 0.94 (30/32)
Gap_init rate = 0.02 (7 / 337), avg. gap size = 1.29 (9 / 7)


14326 9.68 0.55 0.95 scaffold522|size69842 65022 67023 (2826) C scaffold170|size558746_(dbseq-nr_246)_[277812,288266]#LTR/Gypsy (5829) 4626 2633 m_b3047s001i45 152034

  scaffold522|s      65022 CACTGCAAACAAAAAACACCGGTAACCTCCCCGTACACTCGAGTGTACGG 65071
                                                                           i 
C scaffold170|s       4626 CACTGCAAACAAAAAACACCGGTAACCTCCCCGTACACTCGAGTGTACAG 4577

  scaffold522|s      65072 GGAGGTTACCGGAGCCCCCGGAATGGTATCTTCCGGTAACCTCCCGGTAC 65121
                                                                       v     
C scaffold170|s       4576 GGAGGTTACCGGAGCCCCCGGAATGGTATCTTCCGGTAACCTCCGGGTAC 4527

  scaffold522|s      65122 ACTTCTGTAACCCTCCGGTAAACTAGTGTACGGGAGGGTTACCGGAGTCT 65171
                                                                             
C scaffold170|s       4526 ACTTCTGTAACCCTCCGGTAAACTAGTGTACGGGAGGGTTACCGGAGTCT 4477

  scaffold522|s      65172 ACCGGGAGGTTACCGTAAATTTGAGACCAAGAGGAGCTTTTCGATTTTTT 65221
                                          v                        iv     v  
C scaffold170|s       4476 ACCGGGAGGTTACCGGAAATTTGAGACCAAGAGGAGCTTTCAGATTTATT 4427

  scaffold522|s      65222 TCTACATATGATAGGAATTGGTACGCTTTCACAGGAAAACAGACTTCTCA 65271
                                i  i               vi   i                    
C scaffold170|s       4426 TCTACGTACGATAGGAATTGGTACTTTTTTACAGGAAAACAGACTTCTCA 4377

  scaffold522|s      65272 GTAAGTCTTAGAATCAATATCAATCTAATTAGTGACTATAACTGCATTAC 65321
                                                             i               
C scaffold170|s       4376 GTAAGTCTTAGAATCAATATCAATCTAATTAGTGGCTATAACTGCATTAC 4327

  scaffold522|s      65322 TTAGTAGCTAAAAAAATGTTTACCGGTGGCATACCGGAAGTGTACGGGAG 65371
                                   i                                   i     
C scaffold170|s       4326 TTAGTAGCCAAAAAAATGTTTACCGGTGGCATACCGGAAGTGTATGGGAG 4277

  scaffold522|s      65372 GGTAACCGGAAGTGTACGGGAGGGTAACCGGAAGGTTACGGGAAGGCTAC 65421
                                                                             
C scaffold170|s       4276 GGTAACCGGAAGTGTACGGGAGGGTAACCGGAAGGTTACGGGAAGGCTAC 4227

  scaffold522|s      65422 CGGAGAGTACCGGAGGGTTACCGGAGCATACGGGAGGGCTACCGGAACGT 65471
                           i                              v                  
C scaffold170|s       4226 TGGAGAGTACCGGAGGGTTACCGGAGCATACCGGAGGGCTACCGGAACGT 4177

  scaffold522|s      65472 TACAGGAGGGTTACCGGGAGGGCTACCTACTGTTGGACTACAATAATAGA 65521
                                          i                                  
C scaffold170|s       4176 TACAGGAGGGTTACCAGGAGGGCTACCTACTGTTGGACTACAATAATAGA 4127

  scaffold522|s      65522 GTATGTGTAATTTATCTCCACTAATATAGTTAAACATACTACATTAACAT 65571
                                                       i                     
C scaffold170|s       4126 GTATGTGTAATTTATCTCCACTAATATAATTAAACATACTACATTAACAT 4077

  scaffold522|s      65572 ATTTTAGGGGCCCGCCCAACACATCGCCCACCAAAAGGACACAGGTGCCA 65621
                                                                             
C scaffold170|s       4076 ATTTTAGGGGCCCGCCCAACACATCGCCCACCAAAAGGACACAGGTGCCA 4027

  scaffold522|s      65622 AAATTTCAGCCCCAAGCTGCTCCAAGATGAAAAACGATACTGTGGACAAT 65671
                                                i             i              
C scaffold170|s       4026 AAATTTCAGCCCCAAGCTGCTTCAAGATGAAAAACAATACTGTGGACAAT 3977

  scaffold522|s      65672 ATTGTCACCAAGGTAGAAGAAAATTAATTATTTAATTAAAACTAAGCTGA 65721
                              i               i           v     i   i        
C scaffold170|s       3976 ATTATCACCAAGGTAGAAGGAAATTAATTATATAATTGAAATTAAGCTGA 3927

  scaffold522|s      65722 AAAAAAAACAATTGAAATATAGTATGACTTCAATAACTCACCATAAAAAT 65771
                             v  v      i v   i    v                      i   
C scaffold170|s       3926 AACAATAACAATCGTAATGTAGTTTGACTTCAATAACTCACCATAAGAAT 3877

  scaffold522|s      65772 TTACATGCCTCTGCAAACCGTTGTTGGCAACACGGCGGTGCAAGGCAAAA 65821
                                         vi v               i            ii  
C scaffold170|s       3876 TTACATGCCTCTGCTGAACGTTGTTGGCAACACAGCGGTGCAAGGCGGAA 3827

  scaffold522|s      65822 TGCCAAACTCAGTCTGTGGACTGAGTTTCGGCTGTTCCCGTGCCTGGCCT 65871
                                                                  i          
C scaffold170|s       3826 TGCCAAACTCAGTCTGTGGACTGAGTTTCGGCTGTTCCCATGCCTGGCCT 3777

  scaffold522|s      65872 GAAATAAAATAATTGAAAATTAGATGTAGTCAAGACATGTGTAGAAATAA 65921
                                                                v     i      
C scaffold170|s       3776 GAAATAAAATAATTGAAAATTAGATGTAGTCAAGACAAGTGTAAAAATAA 3727

  scaffold522|s      65922 TTGTATTCTATTCAACTCACCTCTGTTAATATATCCGCCGCTGCCAAATA 65971
                                   i  v            i        ii               
C scaffold170|s       3726 TTGTATTCCATGCAACTCACCTCTATTAATATACTCGCCGCTGCCAAATA 3677

  scaffold522|s      65972 GGGTTGGCAACACAGCGGTG-AAAGCGAAATCCCAAACTCAGTCTGTGGA 66020
                           vv           i      -                            i
C scaffold170|s       3676 TCGTTGGCAACACGGCGGTGCAAAGCGAAATCCCAAACTCAGTCTGTGGG 3627

  scaffold522|s      66021 CTGAGTTTTGGGGATTTCAGAACTGGGCCTGTAACTATTTAATTGAAAAA 66070
                                    v        v                 v             
C scaffold170|s       3626 CTGAGTTTTCGGGATTTCTGAACTGGGCCTGTAACTTTTTAATTGAAAAA 3577

  scaffold522|s      66071 ATTAACATGTGTTGAGTATAATAGGGTCAAAAATAGTGAGTTCATCAAAA 66120
                            --                        v     v -       i v    
C scaffold170|s       3576 A--AACATGTGTTGAGTATAATAGGGTGAAAAAGA-TGAGTTCGTGAAAA 3530

  scaffold522|s      66121 CTCACCCCCAAAATATACCCGCCGCTGCCAATTGTTGTTGGCAACACGGC 66170
                                              i   i            v          i  
C scaffold170|s       3529 CTCACCCCCAAAATATACCTGCCACTGCCAATTGTTCTTGGCAACACAGC 3480

  scaffold522|s      66171 GGTCCAAGGCGGAATGCCAAACTCAGTCTGTGGACTGAGTTTTGGCGATT 66220
                                i            v                       ii      
C scaffold170|s       3479 GGTCCGAGGCGGAATGCCTAACTCAGTCTGTGGACTGAGTTTCAGCGATT 3430

  scaffold522|s      66221 TCGCCAGTACACCTGTAACTAATTAATTAGAAAAAAATGGACGTGTGGTG 66270
                                    v                  ii        vi  iii  v  
C scaffold170|s       3429 TCGCCAGTAGACCTGTAACTAATTAATTGAAAAAAAATTAACACATGTTG 3380

  scaffold522|s      66271 AGTATAATAGGGTCAAAAATAGTGAGTTCATCAAAACTCACCCCCAAAGT 66320
                                        v     v -         v                i 
C scaffold170|s       3379 AGTATAATAGGGTGAAAAAGA-TGAGTTCATGAAAACTCACCCCCAAAAT 3331

  scaffold522|s      66321 ATACCCGCCGCTGCCAATTGTTGTTGGCAACATAACGGTCCAAGGCGGAA 66370
                                                 v         iii        v      
C scaffold170|s       3330 ATACCCGCCGCTGCCAATTGTTCTTGGCAACACGGCGGTCCAATGCGGAA 3281

  scaffold522|s      66371 TGCCTAACTCAGTGTGTGGACTGAGTTTCGGCGATTTCGCCGGCAGGCCT 66420
                                        v                       i   i i  i   
C scaffold170|s       3280 TGCCTAACTCAGTCTGTGGACTGAGTTTCGGCGATTTTGCCAGTAGACCT 3231

  scaffold522|s      66421 GTAACTAATTAATTAGAAAAAAATGGCCGTGTTGTGAGTATTATAGTGCA 66470
                                         -         viv i   vv      iv      ii
C scaffold170|s       3230 GTAACTAATTAATT-GAAAAAAATTAACATGTGTTGAGTACAATAGTGTG 3182

  scaffold522|s      66471 AAAAATGGTGAGTTCATGAAAACTCACCCCCAAAATATACCCGCCGCTGC 66520
                                v i   v        v                    v   i    
C scaffold170|s       3181 AAAAAAGATGATTTCATGAATACTCACCCCCAAAATATACCGGCCACTGC 3132

  scaffold522|s      66521 CAATTGTTGTTGGCAACACGGCTGTGCAAATGGGAATGCCTAACTCAGTC 66570
                                   v    i    i   vi v   ivvi                 
C scaffold170|s       3131 CAATTGTTCTTGGTAACATGGCGATCCAAGGCAGAATGCCTAACTCAGTC 3082

  scaffold522|s      66571 TGTGGACTGAGTTTCGGCGATTTCGCCGGCAGGCCTGCAACTAATTAATT 66620
                                                    v v i  i    i     v      
C scaffold170|s       3081 TGTGGACTGAGTTTCGGCGATTTCGACCGTAGACCTGTAACTATTTAATT 3032

  scaffold522|s      66621 GAAAAAAAATTGGACGTGTGGTGAGTATAATAGTGCGAAAAATGGTGAGT 66670
                                vi -- v   i             i i   iii  v   iv    
C scaffold170|s       3031 GAAAATGA--TTGACATGTGGTGAGTATAGTGGTGTAGAACATGAAGAGT 2984

  scaffold522|s      66671 TCATGAA-AACTCACCCCCAAAATATACTCGTCGCTGCCAATTGTTGTTG 66719
                            i- i  - v  i       v       iv ii             v   
C scaffold170|s       2983 TT-TAAATATCTTACCCCCACAATATACCGGCTGCTGCCAATTGTTCTTG 2935

  scaffold522|s      66720 GCAACACGGCGGTCCAAGGCGGAATGCCTAACTCA------GTCTGTGGA 66763
                                 i                            ------       i 
C scaffold170|s       2934 GCAACATGGCGGTCCAAGGCGGAATGCCTAACTCAGTCTGTGTCTGTGAA 2885

  scaffold522|s      66764 CTGAGTTTCGGCGATTTCGCCAGCAGGCCGGCAACTAATTAATTGAAAAA 66813
                                            i     i  i  v i                  
C scaffold170|s       2884 CTGAGTTTCGGCGATTTTGCCAGTAGACCTGTAACTAATTAATTGAAAAA 2835

  scaffold522|s      66814 ATATTGGCCGTGTCGTGAGTATAATACTGTAGAACAAGATGAAATCGTGA 66863
                            - -  iv i   vv    i i    v   ii  v       iv  i   
C scaffold170|s       2834 A-A-TGAACATGTGTTGAGCACAATAGTGTGAAAAAAGATGAGTTCATGA 2787

  scaffold522|s      66864 TTACTCACCCCTAAAATATACCCGCCGCTGCCAATTGTTGTTGGCAACAT 66913
                           vv         i          v                v         i
C scaffold170|s       2786 AAACTCACCCCCAAAATATACCGGCCGCTGCCAATTGTTCTTGGCAACAC 2737

  scaffold522|s      66914 GGCGGTGCAAGGCGGGAGGGAAAACTCAGTCTGTGGACTGAGTTTCGGCC 66963
                                 v   v    i v vvv                           v
C scaffold170|s       2736 GGCGGTCCAATGCGGAATGCCTAACTCAGTCTGTGGACTGAGTTTCGGCA 2687

  scaffold522|s      66964 ATT---CCCATGATGGGCCGGTGGGGTATCAGTGATGTAATTGAAAAAAA 67010
                              ---   i -  i i  v  -------- iiv  v      i      
C scaffold170|s       2686 ATTTTGCCCGT-ATAGACCTGT--------AACTATTTAATTGGAAAAAA 2646

  scaffold522|s      67011 TAATTGTGTGATG 67023
                           viivi     i  
C scaffold170|s       2645 AGGACGTGTGGTG 2633

Matrix = 20p43g.matrix
Kimura (with divCpGMod) = 9.77
Transitions / transversions = 1.34 (110/82)
Gap_init rate = 0.01 (23 / 2001), avg. gap size = 1.30 (30 / 23)


542 8.64 4.94 0.00 scaffold522|size69842 66981 67061 (2788) C rnd-5_family-1755#Unknown (0) 111 27 m_b3047s001i46 152035

  scaffold522|s      66981 GTGGGGTATCAGTGATGTAATTGAAAAAAATAAT----TGTGTGATGTGA 67026
                                               v             ----            
C rnd-5_family-        111 GTGGGGTATCAGTGATGTAAATGAAAAAAATAATACTATGTGTGATGTGA 62

  scaffold522|s      67027 AAGCAGTGAGAGGGCGCACTGCTATTGTACCATAC 67061
                                          i    i    v   ivi   
C rnd-5_family-         61 AAGCAGTGAGAGGGCACACTACTATGGTATGGTAC 27

Matrix = 20p43g.matrix
Kimura (with divCpGMod) = 9.22
Transitions / transversions = 1.33 (4/3)
Gap_init rate = 0.01 (1 / 80), avg. gap size = 4.00 (4 / 1)


2832 9.81 5.19 2.33 scaffold522|size69842 67087 67587 (2262) C genome_7_4419#DNA (0) 515 1 m_b3047s001i47 152036

  scaffold522|s      67087 GAGGTTGAGGGAACTTGTCTATTTTTATTTATACAAATATA--ATACCAA 67134
                                               ----i        -       --i    v 
C genome_7_4419        515 GAGGTTGAGGGAACTTGTCT----CTATTTATA-AAATATACCGTACCTA 471

  scaffold522|s      67135 A----------AGTTGTAATTCAATATTGATTGATCCCGGAAACATAATT 67174
                            ----------                                 i    i
C genome_7_4419        470 ACTACCTAGGTAGTTGTAATTCAATATTGATTGATCCCGGAAACGTAATC 421

  scaffold522|s      67175 TCAGTCATCTCTTTCACGAAAATA---GTCTTATTTTTTATCCTGGAAGG 67221
                                     i    v i      ---         ---   vv      
C genome_7_4419        420 TCAGTCATCTTTTTCTCAAAAATATTAGTCTTATTT---ATCGGGGAAGG 374

  scaffold522|s      67222 CTTATTTCTCGGAAATAGGATTTCAAATAAGACTATTTCCGAGAAATAAG 67271
                                             v   vi                          
C genome_7_4419        373 CTTATTTCTCGGAAATAGCATTATAAATAAGACTATTTCCGAGAAATAAG 324

  scaffold522|s      67272 CCATCTCCGACAAATAAGACTATTACCGAGAAATAAGCCTATATCCGAGA 67321
                             v                     i                         
C genome_7_4419        323 CCTTCTCCGACAAATAAGACTATTGCCGAGAAATAAGCCTATATCCGAGA 274

  scaffold522|s      67322 GCTACGTAAACATCTACTATTCCTACGCAAAGATGCCTCTTATTTCCGAA 67371
                                  i  i  v           i   i                    
C genome_7_4419        273 GCTACGTGAATATGTACTATTCCTATGCAGAGATGCCTCTTATTTCCGAA 224

  scaffold522|s      67372 AAATAAGCCTTTTCCGACAGATAAGACTATCGCCTAG-ATTATGACTATT 67420
                                            v i              v  - v  v       
C genome_7_4419        223 AAATAAGCCTTTTCCGAAAAATAAGACTATCGCCGAGAAATAAGACTATT 174

  scaffold522|s      67421 ACCGAGATTCGGATATAGTCTTATCTATCGGAGATAGTCTTATATTATTC 67470
                                        v            v                -  -   
C genome_7_4419        173 ACCGAGATTCGGAAATAGTCTTATCTCTCGGAGATAGTCTTAT-TT-TTC 126

  scaffold522|s      67471 TG-AATCA-ATTATTTTCA----CGCTACGTACTTTCTAAT-CTAGTTTG 67513
                           v -   i -      iv  ----  -  i            -v  vv v 
C genome_7_4419        125 GGAAATTATATTATTCACAGTATCG-TATGTACTTTCTAATGATATGTAG 77

  scaffold522|s      67514 CGATAGACGTACTATTTGATACCAATCA--GTTTACTGGCAATTATTTAT 67561
                           ii v v  -  i                --v      vi     v  v  
C genome_7_4419         76 TAAGATAC-TATTATTTGATACCAATCACTTTTTACTCACAATTTTTAAT 28

  scaffold522|s      67562 CTCATAGT-GCACGTTCCCTCAACCTC 67587
                                   - v v              
C genome_7_4419         27 CTCATAGTAGGAGGTTCCCTCAACCTC 1

Matrix = 20p43g.matrix
Kimura (with divCpGMod) = 10.10
Transitions / transversions = 0.71 (20/28)
Gap_init rate = 0.04 (22 / 500), avg. gap size = 1.73 (38 / 22)


449 8.19 0.00 1.64 scaffold522|size69842 67587 67648 (2201) C scaffold170|size558746_(dbseq-nr_246)_[277812,288266]#LTR/Gypsy (8251) 2204 2144 m_b3047s001i48 152034

  scaffold522|s      67587 CATTGTTGTAGTATGGTACCATATGTAGATGTACTAAAACTGTATTATCA 67636
                                                  ii     i    -              
C scaffold170|s       2204 CATTGTTGTAGTATGGTACCATACATAGATATACT-AAACTGTATTATCA 2156

  scaffold522|s      67637 TACAAATACGCC 67648
                              i    i   
C scaffold170|s       2155 TACGAATATGCC 2144

Matrix = 20p43g.matrix
Kimura (with divCpGMod) = 7.22
Transitions / transversions = 1.00 (5/0)
Gap_init rate = 0.02 (1 / 61), avg. gap size = 1.00 (1 / 1)


4566 8.77 1.50 1.04 scaffold522|size69842 67649 68316 (1533) C scaffold253|size408994_(dbseq-nr_396)_[29877,35980]#LTR/Gypsy (2374) 3730 3060 m_b3047s001i49 152037

  scaffold522|s      67649 TTGTGGCAACAAATGTCTAACATTAATGTGTCTCTTTTTTGTGTACGGTG 67698
                                 i                                -          
C scaffold253|s       3730 TTGTGGTAACAAATGTCTAACATTAATGTGTCTCTTTTT-GTGTACGGTG 3682

  scaffold522|s      67699 TACGTCCTCCTCTACAATTCGAATTGTGAGTGAGGCGAGACAATCATATT 67748
                              v                v i                           
C scaffold253|s       3681 TACCTCCTCCTCTACAATTCCAGTTGTGAGTGAGGCGAGACAATCATATT 3632

  scaffold522|s      67749 GTCTTGCCTAAGGTTCTCCCTTGTACTGGACCACCCAGTAGCATGCAAGT 67798
                                i  i                                    ii   
C scaffold253|s       3631 GTCTTACCCAAGGTTCTCCCTTGTACTGGACCACCCAGTAGCATGTGAGT 3582

  scaffold522|s      67799 TCCCTGTAAGGATGAATG-TTAAGCGAGTTTT-ATCTGCTTGTAAGCATG 67846
                                   v  ii     -  v          -                 
C scaffold253|s       3581 TCCCTGTATGGGCGAATGTTTTAGCGAGTTTTCATCTGCTTGTAAGCATG 3532

  scaffold522|s      67847 GTGCTTTTGCCATGAGAAGACATTTGGTCTGTTATAAAGCCCTT-TTTTC 67895
                                         v      v  v          v        -  v  
C scaffold253|s       3531 GTGCTTTTGCCATGCGAAGACTTTGGGTCTGTTATTAAGCCCTTGTTGTC 3482

  scaffold522|s      67896 -TTGTGCAGAGATGTTGTGTATTGGTTTGATGTTCAAACCTTGTACTCAC 67944
                           -                            vii v        -     i 
C scaffold253|s       3481 TTTGTGCAGAGATGTTGTGTATTGGTTTGTCATGCAAACCTT-TACTCGC 3433

  scaffold522|s      67945 TGCTTGGCAAGTCCATCCCAACCTT-TTTCAGGTGGTCTTTCAAGCTAGT 67993
                                  i          i      -   v         i         i
C scaffold253|s       3432 TGCTTGGTAAGTCCATCCTAACCTTGTTTAAGGTGGTCTCTCAAGCTAGC 3383

  scaffold522|s      67994 CTTTGGAGACTATCATATTATTCCAAATGAGTTCT-CTGAGAACAGTATG 68042
                                    v          i              -i             
C scaffold253|s       3382 CTTTGGAGAATATCATATTACTCCAAATGAGTTCTATTGAGAACAGTATG 3333

  scaffold522|s      68043 GCCATCATTGACTCCATTGAATGTGGCTCATGAGGCACAT-GAAAACCCA 68091
                                                   -   ii          -         
C scaffold253|s       3332 GCCATCATTGACTCCATTGAATGT-GCTTGTGAGGCACATGGAAAACCCA 3284

  scaffold522|s      68092 CAATTTTTGTTGCCAGCCCTGAGTAGGTGTAACCTTGTTCAGTTTTTCTA 68141
                           ii   v  i    i   i          i       v      v      
C scaffold253|s       3283 TGATTGTTATTGCTAGCTCTGAGTAGGTATAACCTTCTTCAGTGTTTCTA 3234

  scaffold522|s      68142 GACAT-AATGGGTTCTAGATGTGTCAGTATCCAGTCTAATGATTTGTTGA 68190
                            i   -  i            i         i     -            
C scaffold253|s       3233 GGCATGAACGGGTTCTAGATGCGTCAGTATCTAGTCT-ATGATTTGTTGA 3185

  scaffold522|s      68191 CTTTTCATGAAGTCTTAAGGTGTTTGCAGAGTTGAACATAGCAACATCCA 68240
                                            v                              i 
C scaffold253|s       3184 CTTTTCATGAAGTCTTATGGTGTTTGCAGAGTTGAACATAGCAACATCTA 3135

  scaffold522|s      68241 CAGTACTGTGAGGATTC-TTTGCACTTGGACAGTTTTCCTAACTTGTTGT 68289
                                    i       -    vii  i                 v    
C scaffold253|s       3134 CAGTACTGTAAGGATTCTTTTGAGTTTAGACAGTTTTCCTAACTTTTTGT 3085

  scaffold522|s      68290 CCAT-TACTACTTAATAATAAATTACTT 68316
                               - vi  i  --   -i   i    
C scaffold253|s       3084 CCATATCTTATTT--TAA-GAATCACTT 3060

Matrix = 20p43g.matrix
Kimura (with divCpGMod) = 8.77
Transitions / transversions = 1.90 (38/20)
Gap_init rate = 0.03 (17 / 667), avg. gap size = 1.00 (17 / 17)


268 19.67 4.92 0.00 scaffold522|size69842 68273 68333 (1516) genome_9_9153#DNA 401 464 (0) m_b3047s001i50 152038

  scaffold522|s      68273 TTTTCCTAACTTGT---TGTCCATTACTACTTAATAATAAATTACTTCGA 68319
                              i vi   v   --- ii  i       v     v        v  i 
  genome_9_9153        401 TTTCCACAACATGTATCTACCCGTTACTACATAATATTAAATTACATCAA 450

  scaffold522|s      68320 AATGGCTTAGGTCA 68333
                             i           
  genome_9_9153        451 AACGGCTTAGGTCA 464

Matrix = 20p43g.matrix
Kimura (with divCpGMod) = 19.02
Transitions / transversions = 1.40 (7/5)
Gap_init rate = 0.02 (1 / 60), avg. gap size = 3.00 (3 / 1)


322 7.32 0.00 0.00 scaffold522|size69842 68293 68333 (1516) C scaffold63|size1124630_(dbseq-nr_381)_[331096,337000]#LTR (5864) 41 1 m_b3047s001i51 152039

  scaffold522|s      68293 TTACTACTTAATAATAAATTACTTCGAAATGGCTTAGGTCA 68333
                                  i              i      i           
C scaffold63|si         41 TTACTACCTAATAATAAATTACCTCGAAACGGCTTAGGTCA 1

Matrix = 20p43g.matrix
Kimura (with divCpGMod) = 5.40
Transitions / transversions = 1.00 (3/0)
Gap_init rate = 0.00 (0 / 40), avg. gap size = 0.0 (0 / 0)


950 30.65 4.53 6.79 scaffold522|size69842 68331 69037 (812) C rnd-5_family-2246#Unknown (4687) 837 146 m_b3047s001i52 152040

  scaffold522|s      68331 TCAGTTAGAGGTTCATATTGCTGGACTGAAGATTACTGAGAGCTTGTATG 68380
                                    i i         v   i -     i v iii i  v i-- 
C rnd-5_family-        837 TCAGTTAGAAGCTCATATTGCAGGATT-AAGATCAGTAGAAACTAGC--G 791

  scaffold522|s      68381 CAGGAGATGATGTTGACATTGACATTATTGATGATTGCAGTGGAGGAAAT 68430
                           v  iviii  v       v ii   i ---     -i     iiv  ---
C rnd-5_family-        790 AAGACAGCGAAGTTGACAATAGCATCA---ATGAT-ACAGTGAGTGA--- 748

  scaffold522|s      68431 ACTGTCGGTGAAGATTCTAGTACAGCAGACACAGGAG---CAGAGGAGGA 68477
                           --------     vivvi  iivv  v  ii      ---ii  v   i 
C rnd-5_family-        747 --------TGAAGCCGACAGCGGTGCTGATGCAGGAGGGTTGGATGAGAA 706

  scaffold522|s      68478 CACTTTCCGTGCCAGTGCTGCTTTCAAACAGTTCAAGGCATTGTCGCAAA 68527
                           i  i--  iv  -    vv      v v        ii iv  vii   i
C rnd-5_family-        705 TACC--CCAAGC-AGTGAAGCTTTCCACCAGTTCAAAACGATGATACAAG 659

  scaffold522|s      68528 ACAGTGCCAGCGCTGT---AGATGTTCTA-TTGCAATCAGCACAATTGGT 68573
                            v ---  iiii  v ---i  v     i-   -      v v ii  i 
C rnd-5_family-        658 AGA---CCGATACTCTTCGGGAGGTTCTGGTTG-AATCAGGAAAGCTGAT 613

  scaffold522|s      68574 GGATATACTGGCGCTTGGTTGCGACTAGGGCACAATAACTACGGATCACA 68623
                            ii v i  vi v  v         v     v v   iv  ii i viv 
C rnd-5_family-        612 GAGTCTGCTTACTCTGGGTTGCGACAAGGGCTCCATAGATATAGGTGGAA 563

  scaffold522|s      68624 AGTTTAAGTCTAGAACTGAACGATGGTTC---AC-----AGCAAT----- 68660
                            i  i     v  iv    i  v      ---  -----      -----
C rnd-5_family-        562 AATTCAAGTCAAGGTCTGAGCGTTGGTTCGGTACTAAGAAGCAATGCGAG 513

  scaffold522|s      68661 AATGACTCTGGGCAAGAACTTGGATTCTGCCACCAATCAGGAACAGAAAT 68710
                               iv  --- v    i-   v vi   ----- i    - v   --- 
C rnd-5_family-        512 AATGGATC---GAAAGAG-TTGCAGCCTG-----AGTCAG-ATCAG---T 476

  scaffold522|s      68711 ATTTGGTAC---TCCGCCATGACAGTATCATTGAGCTTCATGTTTGGAAA 68757
                           v   i    ---    v ivi    i      i i  v iv  vvi   i
C rnd-5_family-        475 CTTTAGTACGGCTCCGACGAAACAGCATCATTAAACTACGGGTGAAGAAG 426

  scaffold522|s      68758 GGTGGGCAAGAGCACGT-GCTGGAATACAGAGCTCTAGCTTTCTTTCAAA 68806
                                v i    - i  -   v  i   v i  i        i  viv  
C rnd-5_family-        425 GGTGGCCGAGAG-ATGTTGCTTGAGTACCGGGCCCTAGCTTTTTTATTAA 377

  scaffold522|s      68807 GTATTACAACAAGTGGTTTGTATCAATCAAGTCTGAGTTCCCATG--AGT 68854
                                 iii   i        i  vi vvv vv      i vv  --   
C rnd-5_family-        376 GTATTATGGCAAATGGTTTGTGTCTGTACCGGATGAGTTTCATTGGAAGT 327

  scaffold522|s      68855 ----GAATGATAAGGTTTTCAAAAAT-CCAAAGGAGAGGGTGTTAGCAAG 68899
                           ----i    i--   ----- iv i -  v  i i         i  v  
C rnd-5_family-        326 TAGAAAATGG--AGG-----AGCAGTGCCTAAAGGGAGGGTGTTGGCTAG 284

  scaffold522|s      68900 GTTAGTAAAGAGGAGTGGAGCAGTGTATCAAGAGGTTAAGTTGGAGACAG 68949
                              iv  i   iivi     vvvii   v i    iv       vi iv 
C rnd-5_family-        283 GTTGTTAGAGAAACATGGAGATTCATATGAGGAGGCAAAGTTGGTAATTG 234

  scaffold522|s      68950 GTGGTGAATGGGCAACACAACATGTGTTTAGGAGTGTGCCTTTTGCTGCA 68999
                                  v      v iv v          vv     vv v    v  v 
C rnd-5_family-        233 GTGGTGACTGGGCACCGAATCATGTGTTTACCAGTGTTACGTTTGATGAA 184

  scaffold522|s      69000 ATT-CTCAGACTTGGTAATGATCTCGTAGAAATGTGATG 69037
                              -i    i- v  ii    v  v     vv       
C rnd-5_family-        183 ATTGTTCAGG-TGGGCGATGAACTAGTAGATTTGTGATG 146

Matrix = 20p43g.matrix
Kimura (with divCpGMod) = 37.32
Transitions / transversions = 1.17 (109/93)
Gap_init rate = 0.08 (59 / 706), avg. gap size = 1.34 (79 / 59)


243 23.97 0.00 2.82 scaffold522|size69842 69187 69259 (590) C genome_8_15344#DNA (243) 169 99 m_b3047s001i53 152041

  scaffold522|s      69187 TGGTCCCCTTATACCTGGTCCAACCGCCAAACTGACCGCACTTCAGTAGC 69236
                              iv    vi   i   -  i      vi v     v  viv       
C genome_8_1534        169 TGGCACCCTGGTACTTGG-CCGACCGCCTGAATGACCTCAACACAGTAGC 121

  scaffold522|s      69237 CAGGTACACCAGAGTTAGGTCAC 69259
                                  v i i v  -      
C genome_8_1534        120 CAGGTACCCTAAATTT-GGTCAC 99

Matrix = 20p43g.matrix
Kimura (with divCpGMod) = 27.09
Transitions / transversions = 0.89 (8/9)
Gap_init rate = 0.03 (2 / 72), avg. gap size = 1.00 (2 / 2)


4510 6.22 0.52 0.52 scaffold522|size69842 69268 69849 (0) C rnd-1_family-404#Unknown (0) 755 174 m_b3047s001i54 152042

  scaffold522|s      69268 TACAGCTGGGCACCACCCTCAGACGACATGAGGATTACCTGTAAATTTCA 69317
                                                                             
C rnd-1_family-        755 TACAGCTGGGCACCACCCTCAGACGACATGAGGATTACCTGTAAATTTCA 706

  scaffold522|s      69318 AATTATTTTACAATACTCCTCACTTGTCCAACTTGTGCCAATCATCAGCC 69367
                                      i                v                     
C rnd-1_family-        705 AATTATTTTACGATACTCCTCACTTGTCGAACTTGTGCCAATCATCAGCC 656

  scaffold522|s      69368 ATCCGACAGTCCACACAACACTCACACGACACATCAAGACACAACCATGT 69417
                           i?   ?  i       i  i          i                   
C rnd-1_family-        655 GNCCGNCAATCCACACGACGCTCACACGACGCATCAAGACACAACCATGT 606

  scaffold522|s      69418 CAAACAAAATTTATATTGGCTGGAATCACAATATTTCCAAAACTACTGGT 69467
                            i       v v        i      i i    i   i           
C rnd-1_family-        605 CGAACAAAAATGATATTGGCCGGAATCGCGATATCTCCGAAACTACTGGT 556

  scaffold522|s      69468 GCTCCACGTTGCCCTAAACATTGTACGGACACATCACAGTGTCCCGCATC 69517
                             i                  i        i    i              
C rnd-1_family-        555 GCCCCACGTTGCCCTAAACATCGTACGGACGCATCGCAGTGTCCCGCATC 506

  scaffold522|s      69518 -TTTGAACCCTTGAGGCAACGTTC-GCCCCACTACAACTTCGC-TTCGGC 69564
                           -            i          -       i     -    -i   ? 
C rnd-1_family-        505 TTTTGAACCCTTGGGGCAACGTTCGGCCCCACCACAAC-TCGCGCTCGNC 457

  scaffold522|s      69565 CCCATACTAACTCCCCCCAAAATAAACTGATCAACATCACGCTTCTTTTC 69614
                                         ?               i                   
C rnd-1_family-        456 CCCATACTAACTCCNCCCAAAATAAACTGACCAACATCACGCTTCTTTTC 407

  scaffold522|s      69615 ATCCCTTGAGGCAACGTTTGGCCTCATCACAACTCGCGCTCGGCCGCAAA 69664
                                 i                     i                     
C rnd-1_family-        406 ATCCCTCGAGGCAACGTTTGGCCTCATCGCAACTCGCGCTCGGCCGCAAA 357

  scaffold522|s      69665 TAAACTGACCGGCATCACGCATCTTCTTAACCCTTTACGCAAGATTGGGG 69714
                                     ii             -       -                
C rnd-1_family-        356 TAAACTGACCAACATCACGCATCTT-TTAACCC-TTACGCAAGATTGGGG 309

  scaffold522|s      69715 CCCATTACAACTTGCGCTCAGCCCCACACGAGCTGGCAAAAAAACTGACC 69764
                                       i      i         v                    
C rnd-1_family-        308 CCCATTACAACTCGCGCTCGGCCCCACACTAGCTGGCAAAAAAACTGACC 259

  scaffold522|s      69765 AACATCATGCCAAGGGATCGATCAATTCAAGTCCATTCCAATGGTTTGGT 69814
                                      v       v                        ?     
C rnd-1_family-        258 AACATCATGCCTAGGGATCCATCAATTCAAGTCCATTCCAATGGNTTGGT 209

  scaffold522|s      69815 GCTTGCCTTGATTACTTAAGAGCCACAAAAGCGGG 69849
                           i            ? vi    v             
C rnd-1_family-        208 ACTTGCCTTGATTNCGCAAGATCCACAAAAGCGGG 174

Matrix = 20p43g.matrix
Kimura (with divCpGMod) = 3.71
Transitions / transversions = 3.50 (28/8)
Gap_init rate = 0.01 (6 / 581), avg. gap size = 1.00 (6 / 6)


372 15.40 3.51 14.56 scaffold523|size78767 1 114 (78717) genome_11_21359#DNA 164 266 (191) m_b3016s001i0 152043

  scaffold523|s          1 GATATGCTTACCCACCATT--TGTAATTGCGGGTGCAAATATCCCACCCA 48
                              i   ii   v      --  v  i----i  v    i-     --- 
  genome_11_213        164 GATGTGCCCACCGACCATTCTTGGAAC----AGTCCAAAC-TCCCA---A 205

  scaffold523|s         49 CCGCCACCTTTTGAA-AAGTAAGCCCACCAGTGATGTGGATGATGTACT- 96
                              ------- v   -v                     iv      i i-
  genome_11_213        206 CCG-------TAGAATCAGTAAGCCCACCAGTGATGTGATTGATGTGCCA 248

  scaffold523|s         97 TGTGTGTTTTCACATGAT 114
                                             
  genome_11_213        249 TGTGTGTTTTCACATGAT 266

Matrix = 20p43g.matrix
Kimura (with divCpGMod) = 17.11
Transitions / transversions = 1.50 (9/6)
Gap_init rate = 0.16 (18 / 113), avg. gap size = 1.06 (19 / 18)


5509 0.52 0.68 1.09 scaffold523|size78767 124 5275 (73556) (CCTTCTTCT)n#Simple_repeat 1 5131 (0) c_b3016s251i0 152044

  scaffold523|s        124 CCTTCTTCTCCTTCTTCTCCTTCTTCTCCTTCTTCTCCTTCTTCTCCTTC 173
                                                                             
  (CCTTCTTCT)n#          1 CCTTCTTCTCCTTCTTCTCCTTCTTCTCCTTCTTCTCCTTCTTCTCCTTC 50

  scaffold523|s        174 TTCTCCTTCTTCTCCTTCTTCTCCTTCTTCTCCTTCTTCTCCTTCTTCCT 223
                                                                          -  
  (CCTTCTTCT)n#         51 TTCTCCTTCTTCTCCTTCTTCTCCTTCTTCTCCTTCTTCTCCTTCTT-CT 99

  scaffold523|s        224 CCTTCTTCTCCTTCTTCTCCTTCTTCTCCTTCTTCTCCTTCTTCTCCTTC 273
                                                                             
  (CCTTCTTCT)n#        100 CCTTCTTCTCCTTCTTCTCCTTCTTCTCCTTCTTCTCCTTCTTCTCCTTC 149

  scaffold523|s        274 -TCTCCTTCTTCTCCCTTC-TCTCCTTC-TCTCCTTCTTCTCCTTCTTCT 320
                           -            -     -        -                     
  (CCTTCTTCT)n#        150 TTCTCCTTCTTCT-CCTTCTTCTCCTTCTTCTCCTTCTTCTCCTTCTTCT 198

  scaffold523|s        321 CCTTCTTCTCCTTCTTCTCCTTCTTCTCCTTCTTCTCCTTCTTCTCCTTC 370
                                                                             
  (CCTTCTTCT)n#        199 CCTTCTTCTCCTTCTTCTCCTTCTTCTCCTTCTTCTCCTTCTTCTCCTTC 248

  scaffold523|s        371 TTCTCCTTCTTCTCCTTCTTCTCCCTTCTTCTCCTTCTTCTCCTTCTTCT 420
                                                 -                           
  (CCTTCTTCT)n#        249 TTCTCCTTCTTCTCCTTCTTCT-CCTTCTTCTCCTTCTTCTCCTTCTTCT 297

  scaffold523|s        421 CCCCTTCTTCTCCTTCTTCTCCTTCTTCTCCTTCTTCTCCTTCTTCTCCC 470
                           --                                             -  
  (CCTTCTTCT)n#        298 --CCTTCTTCTCCTTCTTCTCCTTCTTCTCCTTCTTCTCCTTCTTCT-CC 344

  scaffold523|s        471 TTCTTCTCCTTCTTCTCCTTCTTCTCCTTCTTCTCCTTCTTCTCCTTCTT 520
                                                                             
  (CCTTCTTCT)n#        345 TTCTTCTCCTTCTTCTCCTTCTTCTCCTTCTTCTCCTTCTTCTCCTTCTT 394

  scaffold523|s        521 CTCCTTCTTCTCCTTCTTCTCCTTCTTCCTCCTTCTTCTCCTTCTTCTCC 570
                                                      -                      
  (CCTTCTTCT)n#        395 CTCCTTCTTCTCCTTCTTCTCCTTCTT-CTCCTTCTTCTCCTTCTTCTCC 443

  scaffold523|s        571 TTTCTCTTCTCCTTCTTCTCCTTCTTCTCCTTCTT-TCCTTCTTCTCCTT 619
                           -- -                               -              
  (CCTTCTTCT)n#        444 --T-TCTTCTCCTTCTTCTCCTTCTTCTCCTTCTTCTCCTTCTTCTCCTT 490

  scaffold523|s        620 CTTCTCCTTCTTCTCCTTCTTCTCCTTCTTCTCCTTCTTCTCCTCTTCTT 669
                                                                    - -      
  (CCTTCTTCT)n#        491 CTTCTCCTTCTTCTCCTTCTTCTCCTTCTTCTCCTTCTTCT-C-CTTCTT 538

  scaffold523|s        670 CCTCCTTCTTCTCCTTCTTCTCCCTTCTTCTCCTTCTTCTCCTTCTTTTC 719
                           -                    -                         i  
  (CCTTCTTCT)n#        539 -CTCCTTCTTCTCCTTCTTCT-CCTTCTTCTCCTTCTTCTCCTTCTTCTC 586

  scaffold523|s        720 CTTCTTCTCCTTCTTCTCCTTCCTTCTCCTTCTTCTCCTTCTTCTCCTTT 769
                                                -                         -  
  (CCTTCTTCT)n#        587 CTTCTTCTCCTTCTTCTCCTT-CTTCTCCTTCTTCTCCTTCTTCTCC-TT 634

  scaffold523|s        770 CTTCTCCTTCTTCTCCTTCTTCTCCTTCTTCTCCTTCTTCTCCTTCTTCT 819
                                                                             
  (CCTTCTTCT)n#        635 CTTCTCCTTCTTCTCCTTCTTCTCCTTCTTCTCCTTCTTCTCCTTCTTCT 684

  scaffold523|s        820 CCTTCTTCTTCTCCTTCTTCTCCTTCTTCTCCTTCTTCTCCTTCTTCTCC 869
                           - --                                              
  (CCTTCTTCT)n#        685 -C--CTTCTTCTCCTTCTTCTCCTTCTTCTCCTTCTTCTCCTTCTTCTCC 731

  scaffold523|s        870 TTCTTCTCCTTCTTCTCCTTCTTCTCCTTCTTCTCCTTCTTCTCCTTCTT 919
                                                                             
  (CCTTCTTCT)n#        732 TTCTTCTCCTTCTTCTCCTTCTTCTCCTTCTTCTCCTTCTTCTCCTTCTT 781

  scaffold523|s        920 CT-C--CTTCTCCTTCTTCTCCTTCTTCTCCTTCTTCTTCTTCTTCTTCT 966
                             - --                               -  --        
  (CCTTCTTCT)n#        782 CTCCTTCTTCTCCTTCTTCTCCTTCTTCTCCTTCTTC-TC--CTTCTTCT 828

  scaffold523|s        967 CCTCCTTCTCCTGCTTCTCCTGTTTCTTCTCCTTCTTCTCCTTCTTCTCC 1016
                              i        v       ---                           
  (CCTTCTTCT)n#        829 CCTTCTTCTCCTTCTTCTCC---TTCTTCTCCTTCTTCTCCTTCTTCTCC 875

  scaffold523|s       1017 TTCTTCTCCTTCTTCTCCTTCTTCTCCTTCTTCTCCTTCTTCTCCTTCTT 1066
                                                                             
  (CCTTCTTCT)n#        876 TTCTTCTCCTTCTTCTCCTTCTTCTCCTTCTTCTCCTTCTTCTCCTTCTT 925

  scaffold523|s       1067 CTCCTTCTTCTCCTTCTTCTCCTTCTTCTCCTTCTTCTCTCCTTCTTCTC 1116
                                                             - -             
  (CCTTCTTCT)n#        926 CTCCTTCTTCTCCTTCTTCTCCTTCTTCTCCTTC-T-TCTCCTTCTTCTC 973

  scaffold523|s       1117 CTTCTTCTCCTTCTTCTCTTCTTCTTCTCCTTCTTCTCCTTCTTCTCCTT 1166
                                             --                              
  (CCTTCTTCT)n#        974 CTTCTTCTCCTTCTTCTC--CTTCTTCTCCTTCTTCTCCTTCTTCTCCTT 1021

  scaffold523|s       1167 CTTCTCCTTCTTCTCCTTCTTCTCCTTCTTCTCCTTCTTCTCCTTCTTCT 1216
                                                                             
  (CCTTCTTCT)n#       1022 CTTCTCCTTCTTCTCCTTCTTCTCCTTCTTCTCCTTCTTCTCCTTCTTCT 1071

  scaffold523|s       1217 CCTTCTTCTCCTTCTTCTCCTTCTTCTCCTTCTTCTCCTTCTTCTCCTTC 1266
                                                                             
  (CCTTCTTCT)n#       1072 CCTTCTTCTCCTTCTTCTCCTTCTTCTCCTTCTTCTCCTTCTTCTCCTTC 1121

  scaffold523|s       1267 TTCTCCTTCTTCTCCTTCTTCTCCTTCTTCTTCTT-TT-TCCTTCTTCTC 1314
                                                          i   -  -           
  (CCTTCTTCT)n#       1122 TTCTCCTTCTTCTCCTTCTTCTCCTTCTTCTCCTTCTTCTCCTTCTTCTC 1171

  scaffold523|s       1315 CTTCTTCTCCTTCTTCTCCTTCTTCTCCTTCTTCTCCTTCTTCTCCTTCT 1364
                                                                             
  (CCTTCTTCT)n#       1172 CTTCTTCTCCTTCTTCTCCTTCTTCTCCTTCTTCTCCTTCTTCTCCTTCT 1221

  scaffold523|s       1365 TCTCCCTTCTTCTCCTTCTTCTCCTTCTTCTCCTTCTTCTCCTTCTTCTC 1414
                              -                                              
  (CCTTCTTCT)n#       1222 TCT-CCTTCTTCTCCTTCTTCTCCTTCTTCTCCTTCTTCTCCTTCTTCTC 1270

  scaffold523|s       1415 CTTCTTCTCCTTCTTCTCCTTCTTCTCCTTCTTCTCCTTCTTCTCCTTCT 1464
                                                                             
  (CCTTCTTCT)n#       1271 CTTCTTCTCCTTCTTCTCCTTCTTCTCCTTCTTCTCCTTCTTCTCCTTCT 1320

  scaffold523|s       1465 TCTCCTTCTTCTCCTTCTTCTCCTTCTTCTCCTTCTTCTCCTTCTTCTCC 1514
                                                                             
  (CCTTCTTCT)n#       1321 TCTCCTTCTTCTCCTTCTTCTCCTTCTTCTCCTTCTTCTCCTTCTTCTCC 1370

  scaffold523|s       1515 TTCTTCTCCTTCTTCTCCTTCTTCTCCTTCTTCTCCTTCTTCTCCTTCTT 1564
                                                                             
  (CCTTCTTCT)n#       1371 TTCTTCTCCTTCTTCTCCTTCTTCTCCTTCTTCTCCTTCTTCTCCTTCTT 1420

  scaffold523|s       1565 CTTCTTCTTCTTCTTCTTCTTCTCCTTCTTCTCCTTCTTCTCCTTCTTCT 1614
                            -  --        i                                   
  (CCTTCTTCT)n#       1421 C-TC--CTTCTTCTCCTTCTTCTCCTTCTTCTCCTTCTTCTCCTTCTTCT 1467

  scaffold523|s       1615 CCTTCTTCTCCTTCTTCTCCTTCTTCTCCTTCTTCTCCTTCTTCTCCTTC 1664
                                                                             
  (CCTTCTTCT)n#       1468 CCTTCTTCTCCTTCTTCTCCTTCTTCTCCTTCTTCTCCTTCTTCTCCTTC 1517

  scaffold523|s       1665 TTCTTCTTCTTCTCCTTCTTCTCCTTCTTCTCCTTCTTCTCCTTCTTCTT 1714
                               i                                            i
  (CCTTCTTCT)n#       1518 TTCTCCTTCTTCTCCTTCTTCTCCTTCTTCTCCTTCTTCTCCTTCTTCTC 1567

  scaffold523|s       1715 CTTCTTCTCCTTCTTCTCCTTCTTCTCCTTCTTCTCCTTCTTCTCCTTCT 1764
                                                                             
  (CCTTCTTCT)n#       1568 CTTCTTCTCCTTCTTCTCCTTCTTCTCCTTCTTCTCCTTCTTCTCCTTCT 1617

  scaffold523|s       1765 TCTCCTTCTTCTCCTTCTTCTCCTTCTTCTCCTTCTTCTCCTTCTTCTCC 1814
                                                                             
  (CCTTCTTCT)n#       1618 TCTCCTTCTTCTCCTTCTTCTCCTTCTTCTCCTTCTTCTCCTTCTTCTCC 1667

  scaffold523|s       1815 TTCTTCTCCTTCTTCTCCTTCTTCTCCTTCTTCTCCTTCTTCTCCTTCTT 1864
                                                                             
  (CCTTCTTCT)n#       1668 TTCTTCTCCTTCTTCTCCTTCTTCTCCTTCTTCTCCTTCTTCTCCTTCTT 1717

  scaffold523|s       1865 CTCCTTCTTCTCCTTCTTCTCCTTCTTCTCCTTCTTCTCCTTCTTCTCCT 1914
                                                                             
  (CCTTCTTCT)n#       1718 CTCCTTCTTCTCCTTCTTCTCCTTCTTCTCCTTCTTCTCCTTCTTCTCCT 1767

  scaffold523|s       1915 TCTTCTCCTTCTTCTCCTTCTTCTCCTTCTTCTCCTTCTTCTCCTTCTTT 1964
                                                                          -- 
  (CCTTCTTCT)n#       1768 TCTTCTCCTTCTTCTCCTTCTTCTCCTTCTTCTCCTTCTTCTCCTTC--T 1815

  scaffold523|s       1965 TCTCCTTCTTCTCCTTCTTCTCCTTCTTCTCCTTCTTCTCCTTCTTCTCC 2014
                                                                             
  (CCTTCTTCT)n#       1816 TCTCCTTCTTCTCCTTCTTCTCCTTCTTCTCCTTCTTCTCCTTCTTCTCC 1865

  scaffold523|s       2015 TTCTTCTCCTTCTTCTCCTTCTTCTCCTTCTTCTCCTTCTTCTCCTTCTT 2064
                                                                             
  (CCTTCTTCT)n#       1866 TTCTTCTCCTTCTTCTCCTTCTTCTCCTTCTTCTCCTTCTTCTCCTTCTT 1915

  scaffold523|s       2065 CTTCTTCTTCTCCTTCTTCTCCTTCTTCTCCTTCTTCTCCTTCTTCTCCT 2114
                             i                                               
  (CCTTCTTCT)n#       1916 CTCCTTCTTCTCCTTCTTCTCCTTCTTCTCCTTCTTCTCCTTCTTCTCCT 1965

  scaffold523|s       2115 TCTTCTCCTTCTTCTCCTTCTTCTCCTTCTTCTCCTCTCTTTCTCCTTCT 2164
                                                               -  -          
  (CCTTCTTCT)n#       1966 TCTTCTCCTTCTTCTCCTTCTTCTCCTTCTTCTCCT-TC-TTCTCCTTCT 2013

  scaffold523|s       2165 TCTCCTTCTTCTCCTTCTTCTCCTTCTTCTCCTTCTTCTCCTTCTTCTCC 2214
                                                                             
  (CCTTCTTCT)n#       2014 TCTCCTTCTTCTCCTTCTTCTCCTTCTTCTCCTTCTTCTCCTTCTTCTCC 2063

  scaffold523|s       2215 TTCTTCTCCTTCTTCTCCTTCTTCTCCTTCTTCTCCTTCTTCTCCTTCTT 2264
                                                                             
  (CCTTCTTCT)n#       2064 TTCTTCTCCTTCTTCTCCTTCTTCTCCTTCTTCTCCTTCTTCTCCTTCTT 2113

  scaffold523|s       2265 CTCCTTCTTCTCCTTCTTCTCCTTCTTCTCCTTCTTCTCCTTCTTCTCCT 2314
                                                                             
  (CCTTCTTCT)n#       2114 CTCCTTCTTCTCCTTCTTCTCCTTCTTCTCCTTCTTCTCCTTCTTCTCCT 2163

  scaffold523|s       2315 TCTTCTCCTTCTTCTCCTTCTTCTCCTTCTTCTCCTTCTTCTCCTTCTTC 2364
                                                                             
  (CCTTCTTCT)n#       2164 TCTTCTCCTTCTTCTCCTTCTTCTCCTTCTTCTCCTTCTTCTCCTTCTTC 2213

  scaffold523|s       2365 TCCTTCTTCTCCTTCTTCTCCTTCTTCTCCTTCTTCTCCTTCTTCTCCTT 2414
                                                                             
  (CCTTCTTCT)n#       2214 TCCTTCTTCTCCTTCTTCTCCTTCTTCTCCTTCTTCTCCTTCTTCTCCTT 2263

  scaffold523|s       2415 CTTCTCCTTCTTCTCCTTCTTCCTCCTTCTTCTCCTTCTTCTCCTTCTTC 2464
                                                -                            
  (CCTTCTTCT)n#       2264 CTTCTCCTTCTTCTCCTTCTT-CTCCTTCTTCTCCTTCTTCTCCTTCTTC 2312

  scaffold523|s       2465 TCCTTCTTCTCCTTCTTCTCCTTCTTCTCCTTCTTCTCCTTCTTCTCCTT 2514
                                                                             
  (CCTTCTTCT)n#       2313 TCCTTCTTCTCCTTCTTCTCCTTCTTCTCCTTCTTCTCCTTCTTCTCCTT 2362

  scaffold523|s       2515 CTTCTCCTTCTTCTCCTTCTTCTCCTTCTTCTCCTTCTTCTCCTTCTTCT 2564
                                                                             
  (CCTTCTTCT)n#       2363 CTTCTCCTTCTTCTCCTTCTTCTCCTTCTTCTCCTTCTTCTCCTTCTTCT 2412

  scaffold523|s       2565 CCTTCTTCTCCTTCTTCTCCTTCTTCTCCTTCTTCTCCTTCTTCTCCTTC 2614
                                                                             
  (CCTTCTTCT)n#       2413 CCTTCTTCTCCTTCTTCTCCTTCTTCTCCTTCTTCTCCTTCTTCTCCTTC 2462

  scaffold523|s       2615 TTCTCCTTCTTCTCCTTCTTCTCCTTCTTCTCCTTCTTCTCCTTCTTCTC 2664
                                                                             
  (CCTTCTTCT)n#       2463 TTCTCCTTCTTCTCCTTCTTCTCCTTCTTCTCCTTCTTCTCCTTCTTCTC 2512

  scaffold523|s       2665 CTTCTTCTCCTTCTTCTCCTTCTTCTCCTTCTTCTCCTTCTTCTCCTTCT 2714
                                                                             
  (CCTTCTTCT)n#       2513 CTTCTTCTCCTTCTTCTCCTTCTTCTCCTTCTTCTCCTTCTTCTCCTTCT 2562

  scaffold523|s       2715 TCTTCTTCTTCTTCTTCTTCTCCTTCTTCTTCTTCTTCTCCTTCTTCTTC 2764
                              i        i                 i                 i 
  (CCTTCTTCT)n#       2563 TCTCCTTCTTCTCCTTCTTCTCCTTCTTCTCCTTCTTCTCCTTCTTCTCC 2612

  scaffold523|s       2765 TTCTTCTCCTTCTTCTCCTTCTTCTCCTTCTTCTCCTTCTT-T-CTTC-T 2811
                                                                    - -    - 
  (CCTTCTTCT)n#       2613 TTCTTCTCCTTCTTCTCCTTCTTCTCCTTCTTCTCCTTCTTCTCCTTCTT 2662

  scaffold523|s       2812 -TCCTTCTTCTCCTTCTTCTCCTTCTTCTCCTTCTTCTTCTCCTTCTTCT 2860
                           -                            - --                 
  (CCTTCTTCT)n#       2663 CTCCTTCTTCTCCTTCTTCTCCTTCTTCT-C--CTTCTTCTCCTTCTTCT 2709

  scaffold523|s       2861 CCTTCTTCTCCTTCTTCTCCTTCTTCTCCTTCTTCTCCTTCTTCTCCTTC 2910
                                                                             
  (CCTTCTTCT)n#       2710 CCTTCTTCTCCTTCTTCTCCTTCTTCTCCTTCTTCTCCTTCTTCTCCTTC 2759

  scaffold523|s       2911 TTCTCCTTCTTCTCCTTCTTCTCCTTCTTCTCCTTCTTCTCCTTCTTCTC 2960
                                                                             
  (CCTTCTTCT)n#       2760 TTCTCCTTCTTCTCCTTCTTCTCCTTCTTCTCCTTCTTCTCCTTCTTCTC 2809

  scaffold523|s       2961 CTTCTTCTCCTTCTTCTCCTTCTTCTCCTTCTTCTCCTTCTTCTCCTTCT 3010
                                                                             
  (CCTTCTTCT)n#       2810 CTTCTTCTCCTTCTTCTCCTTCTTCTCCTTCTTCTCCTTCTTCTCCTTCT 2859

  scaffold523|s       3011 TCTCCTTCTTCTCCTTCTTCTCCTTCTTCTCCTTCTTCTCCTTCTTCTCC 3060
                                                                             
  (CCTTCTTCT)n#       2860 TCTCCTTCTTCTCCTTCTTCTCCTTCTTCTCCTTCTTCTCCTTCTTCTCC 2909

  scaffold523|s       3061 TTCTTCTCCTTCTTCTCCTTCTTCTCCTTCTTCTCCTTCTTCTCCTTCTT 3110
                                                                             
  (CCTTCTTCT)n#       2910 TTCTTCTCCTTCTTCTCCTTCTTCTCCTTCTTCTCCTTCTTCTCCTTCTT 2959

  scaffold523|s       3111 CTCCTTCTTCTCCTTCTTCTCCTTCTTCTCCTTCTTCTCCTTCTTCTCCT 3160
                                                                             
  (CCTTCTTCT)n#       2960 CTCCTTCTTCTCCTTCTTCTCCTTCTTCTCCTTCTTCTCCTTCTTCTCCT 3009

  scaffold523|s       3161 TCTTCTCCTTCTTCTCCTTCTTCTCCTTC-TCTCCTTCTTCTCCTTCTTC 3209
                                                        -                    
  (CCTTCTTCT)n#       3010 TCTTCTCCTTCTTCTCCTTCTTCTCCTTCTTCTCCTTCTTCTCCTTCTTC 3059

  scaffold523|s       3210 TCCTTCTTCTCCTTCTTCTCCTTCTTCTCCTTCTTCTCCTTCTTCTCCTT 3259
                                                                             
  (CCTTCTTCT)n#       3060 TCCTTCTTCTCCTTCTTCTCCTTCTTCTCCTTCTTCTCCTTCTTCTCCTT 3109

  scaffold523|s       3260 CTTCTCCTTCTTCTCCTTCTTCTCCTTCTTCTCCTTCTTCTCCTTCTTCT 3309
                                                                             
  (CCTTCTTCT)n#       3110 CTTCTCCTTCTTCTCCTTCTTCTCCTTCTTCTCCTTCTTCTCCTTCTTCT 3159

  scaffold523|s       3310 CCTTCTTCTCCTTCTTCTCC-TCTTCTTCACTTTCTTCTCCTTCTTCTCC 3358
                                               -     -  - -                  
  (CCTTCTTCT)n#       3160 CCTTCTTCTCCTTCTTCTCCTTCTTC-TC-C-TTCTTCTCCTTCTTCTCC 3206

  scaffold523|s       3359 TTCTTCTCCTTCTTCTCCTTCTTCTCCTTCTTCTCCTTCTTCTCCTTCTT 3408
                                                                             
  (CCTTCTTCT)n#       3207 TTCTTCTCCTTCTTCTCCTTCTTCTCCTTCTTCTCCTTCTTCTCCTTCTT 3256

  scaffold523|s       3409 CTCCTTCTTCTCCTTCTTCTCCTTCTTCTCCTTCTTCTCCTTCTTCTCCT 3458
                                                                             
  (CCTTCTTCT)n#       3257 CTCCTTCTTCTCCTTCTTCTCCTTCTTCTCCTTCTTCTCCTTCTTCTCCT 3306

  scaffold523|s       3459 TCTTCTTCTTC--CTTCTTCTTCT-CTTCTTCTCCTTCTTCTCCTTCTTC 3505
                                 i    --  i        -                         
  (CCTTCTTCT)n#       3307 TCTTCTCCTTCTTCTCCTTCTTCTCCTTCTTCTCCTTCTTCTCCTTCTTC 3356

  scaffold523|s       3506 TCCTTCTTCTCCTTCTTCTCCTTCTTCTCCTTCTTCTCCTTCTTCTCCTT 3555
                                                                             
  (CCTTCTTCT)n#       3357 TCCTTCTTCTCCTTCTTCTCCTTCTTCTCCTTCTTCTCCTTCTTCTCCTT 3406

  scaffold523|s       3556 CTTCTCCTTCTTCTCCTTCTTCTCCTTCTTCTCCTTCTTCTCCTTCTTCT 3605
                                                                             
  (CCTTCTTCT)n#       3407 CTTCTCCTTCTTCTCCTTCTTCTCCTTCTTCTCCTTCTTCTCCTTCTTCT 3456

  scaffold523|s       3606 CCTTCTTCTCCTTCTTCTCCCTTCTTCTCCTTCTTCTCCTTCTTCTCCTT 3655
                                             -                               
  (CCTTCTTCT)n#       3457 CCTTCTTCTCCTTCTTCT-CCTTCTTCTCCTTCTTCTCCTTCTTCTCCTT 3505

  scaffold523|s       3656 CTTCTCCTTCTTCTCCTTCTTCTCCTTTCTTCTCCTTCTTCTCCTTCTTC 3705
                                                    -                        
  (CCTTCTTCT)n#       3506 CTTCTCCTTCTTCTCCTTCTTCTCC-TTCTTCTCCTTCTTCTCCTTCTTC 3554

  scaffold523|s       3706 TCCTTCTTCTCCTTCTTCTCCTTCTTCTCCTTC-T-TCC-T-TTCTCCTT 3751
                                                            - -   - -        
  (CCTTCTTCT)n#       3555 TCCTTCTTCTCCTTCTTCTCCTTCTTCTCCTTCTTCTCCTTCTTCTCCTT 3604

  scaffold523|s       3752 CTTCTCCTTCTTCTCCTTCTTCTCCTCCTTCTTCTCCTTCTTCTCCTTCT 3801
                                              - - -                          
  (CCTTCTTCT)n#       3605 CTTCTCCTTCTTCTCCTTC-T-T-CTCCTTCTTCTCCTTCTTCTCCTTCT 3651

  scaffold523|s       3802 TCTCCTTCTTCTCCTTCTTTCTCCTTCTTCTCCTTCTTCTCCTTCTTCTC 3851
                                            -                                
  (CCTTCTTCT)n#       3652 TCTCCTTCTTCTCCTTC-TTCTCCTTCTTCTCCTTCTTCTCCTTCTTCTC 3700

  scaffold523|s       3852 CTTCTTCTCCTTCTTCTCCTTCTTCTCCTTCTTCTCCTTCTTCTCCTTCT 3901
                                                                             
  (CCTTCTTCT)n#       3701 CTTCTTCTCCTTCTTCTCCTTCTTCTCCTTCTTCTCCTTCTTCTCCTTCT 3750

  scaffold523|s       3902 TCTCCTTCTTCTCCTTCTTCTCCTTTTTTCTCCTTCTTCTCCTTCTCCTC 3951
                                                  -  i                   i   
  (CCTTCTTCT)n#       3751 TCTCCTTCTTCTCCTTCTTCTCC-TTCTTCTCCTTCTTCTCCTTCTTCTC 3799

  scaffold523|s       3952 CTTCTTCTCCTTCTTCTTTTTCTTCTCCTTCTTCTCCTTCTTCTCCTTCT 4001
                                            ii                               
  (CCTTCTTCT)n#       3800 CTTCTTCTCCTTCTTCTCCTTCTTCTCCTTCTTCTCCTTCTTCTCCTTCT 3849

  scaffold523|s       4002 TCTCCTTCTTTCTCCTTCTTCTCCTTCTTCTCCTTCTTCTCCTTCTTCTC 4051
                                   -                                         
  (CCTTCTTCT)n#       3850 TCTCCTTC-TTCTCCTTCTTCTCCTTCTTCTCCTTCTTCTCCTTCTTCTC 3898

  scaffold523|s       4052 CTTCTTCTCCTTCTTCTCCTTCTTCTCCTTCTTCTCCTTCTTCTCCTTCT 4101
                                                                             
  (CCTTCTTCT)n#       3899 CTTCTTCTCCTTCTTCTCCTTCTTCTCCTTCTTCTCCTTCTTCTCCTTCT 3948

  scaffold523|s       4102 TCTCCTTCTTCTCCTTCTTCTCCTTCTTCTCCTTCTTCTCCTTCTTCTCC 4151
                                                                             
  (CCTTCTTCT)n#       3949 TCTCCTTCTTCTCCTTCTTCTCCTTCTTCTCCTTCTTCTCCTTCTTCTCC 3998

  scaffold523|s       4152 TTCTTCTCCTTCTTCTCCTTCTTCTCCTTCTTCTCCTTCTTCTCCTTCTT 4201
                                                                             
  (CCTTCTTCT)n#       3999 TTCTTCTCCTTCTTCTCCTTCTTCTCCTTCTTCTCCTTCTTCTCCTTCTT 4048

  scaffold523|s       4202 CTCCTTCTTCTCCTTCTTCTCCTTCTTCTCCTTCTTCTCCTTCTTCTCCT 4251
                                                                             
  (CCTTCTTCT)n#       4049 CTCCTTCTTCTCCTTCTTCTCCTTCTTCTCCTTCTTCTCCTTCTTCTCCT 4098

  scaffold523|s       4252 TCTTCTCCTTCTTCTCCTTCTTCTCCTTCTTCTCCCTTCTTCTCCTTCTT 4301
                                                            -                
  (CCTTCTTCT)n#       4099 TCTTCTCCTTCTTCTCCTTCTTCTCCTTCTTCT-CCTTCTTCTCCTTCTT 4147

  scaffold523|s       4302 CTCCTTCTTCTCCTTCTTCTCCTTCTTCTCCTTCTTCTCCTTCTTCCTCC 4351
                                                                        -    
  (CCTTCTTCT)n#       4148 CTCCTTCTTCTCCTTCTTCTCCTTCTTCTCCTTCTTCTCCTTCTT-CTCC 4196

  scaffold523|s       4352 TTCTTCTCCTTCTTCTCCTTCTTCTCCTTCTTCTCCTTCTTCTCCTTCTT 4401
                                                                             
  (CCTTCTTCT)n#       4197 TTCTTCTCCTTCTTCTCCTTCTTCTCCTTCTTCTCCTTCTTCTCCTTCTT 4246

  scaffold523|s       4402 CTCCTTCTTCTCCTTC-T-T-CTTC-TC-CCTTCTT-TCCTTCTTCTCCT 4445
                                           - - -    -  -       -             
  (CCTTCTTCT)n#       4247 CTCCTTCTTCTCCTTCTTCTCCTTCTTCTCCTTCTTCTCCTTCTTCTCCT 4296

  scaffold523|s       4446 TCTTCTCCTTCTTCTCCTTCTTCTCCTTCTTCTCCTTCTTCTCCTTCTTC 4495
                                                                             
  (CCTTCTTCT)n#       4297 TCTTCTCCTTCTTCTCCTTCTTCTCCTTCTTCTCCTTCTTCTCCTTCTTC 4346

  scaffold523|s       4496 TCCTTCTTCTCCTTCTT-T-C-TCTTCTCCTTCTTCTCCTTCTTCTCCTT 4542
                                            - - -                            
  (CCTTCTTCT)n#       4347 TCCTTCTTCTCCTTCTTCTCCTTCTTCTCCTTCTTCTCCTTCTTCTCCTT 4396

  scaffold523|s       4543 CTTCTCCTTCTTCTCCTTCTTCTCCTTCTTCTCCTTCTTCTCCTTCTTCT 4592
                                                                             
  (CCTTCTTCT)n#       4397 CTTCTCCTTCTTCTCCTTCTTCTCCTTCTTCTCCTTCTTCTCCTTCTTCT 4446

  scaffold523|s       4593 CCTTCTTCTCCTTCTTCTCCTTCTTCTCCTTCTTCTCCTTCTTCTCCTTC 4642
                                                                             
  (CCTTCTTCT)n#       4447 CCTTCTTCTCCTTCTTCTCCTTCTTCTCCTTCTTCTCCTTCTTCTCCTTC 4496

  scaffold523|s       4643 TTCTCCTTCTTCTCCTTCTTCTCCTTCTTCTCCTTCTTCTCCTTCTTCTC 4692
                                                                             
  (CCTTCTTCT)n#       4497 TTCTCCTTCTTCTCCTTCTTCTCCTTCTTCTCCTTCTTCTCCTTCTTCTC 4546

  scaffold523|s       4693 CTTCTTCTCCTTCTTCTCCTTCTTCTCCTTCTTCTCCTTCTTCTCCTTCT 4742
                                                                             
  (CCTTCTTCT)n#       4547 CTTCTTCTCCTTCTTCTCCTTCTTCTCCTTCTTCTCCTTCTTCTCCTTCT 4596

  scaffold523|s       4743 TCTCCTTCTTCTCCTTCTTCTCCTTCTTCTCCTTCTTCTCCTTCTTCTCC 4792
                                                                             
  (CCTTCTTCT)n#       4597 TCTCCTTCTTCTCCTTCTTCTCCTTCTTCTCCTTCTTCTCCTTCTTCTCC 4646

  scaffold523|s       4793 TTCTTCTCCTTCTTCTCCTTCTTCTCCTTCTTCT-CTTCTACTCCTTCTC 4841
                                                             -     v        i
  (CCTTCTTCT)n#       4647 TTCTTCTCCTTCTTCTCCTTCTTCTCCTTCTTCTCCTTCTTCTCCTTCTT 4696

  scaffold523|s       4842 CTCCTTCTTCTCCTTCTTCTCCTTCTTCTCCTTCTTCTCCTTCTTC-CTC 4890
                                                                         - - 
  (CCTTCTTCT)n#       4697 CTCCTTCTTCTCCTTCTTCTCCTTCTTCTCCTTCTTCTCCTTCTTCTC-C 4745

  scaffold523|s       4891 TTCTTCT-CTTCTTCTCCTTCTTCTCCTTCTTCTCCTTCTTCTCCTTCTT 4939
                                  -                                          
  (CCTTCTTCT)n#       4746 TTCTTCTCCTTCTTCTCCTTCTTCTCCTTCTTCTCCTTCTTCTCCTTCTT 4795

  scaffold523|s       4940 CTCCTTCTTCTCCTTCTTCTCCTTCTTCTCCTTCTTCTCCTTCTTCTCCT 4989
                                                                             
  (CCTTCTTCT)n#       4796 CTCCTTCTTCTCCTTCTTCTCCTTCTTCTCCTTCTTCTCCTTCTTCTCCT 4845

  scaffold523|s       4990 TCTTCTCCTTCTTCTCCTTCTTCTCCTTCTTCTCCTTCTTCTCCTTCTTC 5039
                                                                             
  (CCTTCTTCT)n#       4846 TCTTCTCCTTCTTCTCCTTCTTCTCCTTCTTCTCCTTCTTCTCCTTCTTC 4895

  scaffold523|s       5040 TCCTTCTTCTCCTTCTTCTCCTTCTTCTCCTTCTTCTCCTTCTTCTCCTT 5089
                                                                             
  (CCTTCTTCT)n#       4896 TCCTTCTTCTCCTTCTTCTCCTTCTTCTCCTTCTTCTCCTTCTTCTCCTT 4945

  scaffold523|s       5090 CTTCTCCTTCTTCTCCTTCTTCTCCTTTCTTCTCCTTCTTCTCCTTCTTC 5139
                                                    -                        
  (CCTTCTTCT)n#       4946 CTTCTCCTTCTTCTCCTTCTTCTCC-TTCTTCTCCTTCTTCTCCTTCTTC 4994

  scaffold523|s       5140 TCCTTCTTCTCCTTCTTCTCCTTCTTCTCCTTCTTCTCCTTCTTCTCCTT 5189
                                                                             
  (CCTTCTTCT)n#       4995 TCCTTCTTCTCCTTCTTCTCCTTCTTCTCCTTCTTCTCCTTCTTCTCCTT 5044

  scaffold523|s       5190 CTTCTCCTTCTTCTCCTTCTTCTCCTTCTTCTCC-CCTTCTCCTGCTTCT 5238
                                                             -i        v     
  (CCTTCTTCT)n#       5045 CTTCTCCTTCTTCTCCTTCTTCTCCTTCTTCTCCTTCTTCTCCTTCTTCT 5094

  scaffold523|s       5239 CCTGCTTCTCCTGCTTCTCCTGCTTCTCCTGCTTCTC 5275
                              v        v        v        v      
  (CCTTCTTCT)n#       5095 CCTTCTTCTCCTTCTTCTCCTTCTTCTCCTTCTTCTC 5131

Matrix = Unknown
Transitions / transversions = 2.71 (19/7)
Gap_init rate = 0.02 (89 / 5151), avg. gap size = 1.02 (91 / 89)


9343 6.87 2.90 0.47 scaffold523|size78767 5303 6544 (72287) C rnd-5_family-1150#Unknown (0) 1982 711 m_b3016s001i1 152045

  scaffold523|s       5303 AACAACCTTCAATGTCATGAAAAATCTCGTAATTTTAGCGTGGTCATTAT 5352
                               i        i    i       i             i      i  
C rnd-5_family-       1982 AACAGCCTTCAATATCATAAAAAATCCCGTAATTTTAGCGCGGTCATCAT 1933

  scaffold523|s       5353 GAAAACTTTTTATGGTATTGGTGAATCCGAATTTCATGCGCTCTGAGACA 5402
                           i             i      i             i     v   v    
C rnd-5_family-       1932 AAAAACTTTTTATGATATTGGCGAATCCGAATTTCGTGCGCGCTGTGACA 1883

  scaffold523|s       5403 AAAGTGTGGTTATTTTGCACTGTCAAAAACAATGACGTCAATATCATAAA 5452
                               i                   i    vi                   
C rnd-5_family-       1882 AAAGCGTGGTTATTTTGCACTGTCGAAAAAGATGACGTCAATATCATAAA 1833

  scaffold523|s       5453 AATATTTTATGATATTTCTGCTATAGTAATACGGTACAATAAATG--TAA 5500
                              i                    v                v i --   
C rnd-5_family-       1832 AATGTTTTATGATATTTCTGCTATCGTAATACGGTACAATACACGTATAA 1783

  scaffold523|s       5501 AAGTAACTGCCGTGTGATAC-CATAGTATGATACTGTACGTATGTCTC-- 5547
                                   i   i? i    -       i     vi      i     --
C rnd-5_family-       1782 AAGTAACTACCGCNTAATACGCATAGTACGATACAATACGTACGTCTCGT 1733

  scaffold523|s       5548 --ATACCATAGAGCATAATCTAGCATGATGTAATGAATCCAACAAGCCAG 5595
                           --              i --- ii  i i---               v  
C rnd-5_family-       1732 AAATACCATAGAGCATGA---AATATAAC---ATGAATCCAACAAGCAAG 1689

  scaffold523|s       5596 GACTGTCCAACTTTATTTTCTCTTTTTGATGTA-ATTTTACAGCATCTAG 5644
                                         i                  -         i      
C rnd-5_family-       1688 GACTGTCCAACTTTGTTTTCTCTTTTTGATGTACATTTTACAGTATCTAG 1639

  scaffold523|s       5645 TGTTTTGGCAATCAGCAATGGTATGACGCCACAGTTCAATGCACATCATA 5694
                                         i           i                       
C rnd-5_family-       1638 TGTTTTGGCAATCAACAATGGTATGATGCCACAGTTCAATGCACATCATA 1589

  scaffold523|s       5695 GTTCCCATCTAACTAATATACTATACCACCAGCCTCATCTACACAACATA 5744
                                                                           i 
C rnd-5_family-       1588 GTTCCCATCTAACTAATATACTATACCACCAGCCTCATCTACACAACACA 1539

  scaffold523|s       5745 AAGG-TTTTTTGCAGTTCTTATAGATGCAGAGATCGTTGTCACTATGACT 5793
                               -                ii           i              v
C rnd-5_family-       1538 AAGGNTTTTTTGCAGTTCTTACGGATGCAGAGATTGTTGTCACTATGACA 1489

  scaffold523|s       5794 TACTTCTACACAATGGCAACTACAAGAAAGTTAATTTTGTTGTATATATG 5843
                                                  i      v  v      i  i      
C rnd-5_family-       1488 TACTTCTACACAATGGCAACTACGAGAAAGATATTTTTGTCGTGTATATG 1439

  scaffold523|s       5844 TGGCCCCAGGCAGCAGACATAGAGGTTGAGACATAGATGAGATTAAAGGA 5893
                                v                   i   ii                   
C rnd-5_family-       1438 TGGCCACAGGCAGCAGACATAGAGGCTGAAGCATAGATGAGATTAAAGGA 1389

  scaffold523|s       5894 TTGGACAC-AAAAACCACCAACATAACACAAAGATGAGTTCTACAAAGTC 5942
                                   -               ?         i         i     
C rnd-5_family-       1388 TTGGACACAAAAAACCACCAACATNACACAAAGACGAGTTCTACGAAGTC 1339

  scaffold523|s       5943 CTTTTAGACAGAGAATCTTGTCGCTATGACAGCAGCAGGACCCCTGACAT 5992
                                                            ii               
C rnd-5_family-       1338 CTTTTAGACAGAGAATCTTGTCGCTATGACAGCGACAGGACCCCTGACAT 1289

  scaffold523|s       5993 AAATAGATAAAGGGAGCAACTTTTTGTCTGTTGAAGTTATGAA------- 6035
                             v    v v                v            i   -------
C rnd-5_family-       1288 AACTAGAAATAGGGAGCAACTTTTTGGCTGTTGAAGTTACGAATTCATAT 1239

  scaffold523|s       6036 -----------TCAAAAGTGTGAAGTATTTTCTCTTTATGTAGAATACAG 6074
                           -----------       ?        i          i           
C rnd-5_family-       1238 CCCAACTATTTTCAAAAGNGTGAAGTACTTTCTCTTTACGTAGAATACAG 1189

  scaffold523|s       6075 TATGATTCTACTGCAACAAAACGGAGCAAGTTATTTCAGTCTGCCTCTAC 6124
                                                                             
C rnd-5_family-       1188 TATGATTCTACTGCAACAAAACGGAGCAAGTTATTTCAGTCTGCCTCTAC 1139

  scaffold523|s       6125 ATACATCATACTGTGAATTTGTGTACCTAATG-ACATTATAGGTGACAGC 6173
                              i              v             -                v
C rnd-5_family-       1138 ATATATCATACTGTGAATATGTGTACCTAATGTACATTATAGGTGACAGG 1089

  scaffold523|s       6174 TATTAGTGGATAAGACACTGCAGTACAGTTCCAGAAACTAGAGCGTGTTA 6223
                              i                  i  i                  v     
C rnd-5_family-       1088 TATCAGTGGATAAGACACTGCAATATAGTTCCAGAAACTAGAGCTTGTTA 1039

  scaffold523|s       6224 GCACTATTTGCTGCTAGACAATGTAGTGAAAGAAATATAGCTCTACTTTT 6273
                                                    i          ?     v  v    
C rnd-5_family-       1038 GCACTATTTGCTGCTAGACAATGTAATGAAAGAAATNTAGCTGTAATTTT 989

  scaffold523|s       6274 CTAGCATATCAGAAAACAAGGTCCATACAGTGATATTGACAATTCATTCA 6323
                                                v  i          i    i ?       
C rnd-5_family-        988 CTAGCATATCAGAAAACAAGGGCCGTACAGTGATACTGACGANTCATTCA 939

  scaffold523|s       6324 TGATCATACACTTACACAATGGCAACTACAACTTTTTCAAATCATGAACA 6373
                                              i   i                    i     
C rnd-5_family-        938 TGATCATACACTTACACAACGGCGACTACAACTTTTTCAAATCACGAACA 889

  scaffold523|s       6374 AAAATGGGTGTCCACTGGCATCAAACTTGTAGGCTGAAGCTTATCATAGT 6423
                                       ?                                     
C rnd-5_family-        888 AAAATGGGTGTCNACTGGCATCAAACTTGTAGGCTGAAGCTTATCATAGT 839

  scaffold523|s       6424 GATCAGTGTAAGCAATGAAATAAAATATCATCTACAGAGGTGTAGTTCAT 6473
                                  v                      i                   
C rnd-5_family-        838 GATCAGTTTAAGCAATGAAATAAAATATCACCTACAGAGGTGTAGTTCAT 789

  scaffold523|s       6474 ACAGAAATTGGAGTAAAATGGGTTTATATTTTGTA-------GAGATAAC 6516
                              i       ?     i         ?       -------   i    
C rnd-5_family-        788 ACAAAAATTGGNGTAAAGTGGGTTTATNTTTTGTAATCCCTGGAGGTAAC 739

  scaffold523|s       6517 TTAGATTTTTTGATTGTGAATGTATGTA 6544
                                           i           
C rnd-5_family-        738 TTAGATTTTTTGATTGCGAATGTATGTA 711

Matrix = 20p43g.matrix
Kimura (with divCpGMod) = 5.52
Transitions / transversions = 2.86 (63/22)
Gap_init rate = 0.01 (17 / 1241), avg. gap size = 2.47 (42 / 17)


319 22.37 1.28 2.60 scaffold523|size78767 6535 6612 (72219) C rnd-5_family-390#Unknown (11794) 5922 5846 m_b3016s001i2 152046

  scaffold523|s       6535 AATGTATGTATTAGTAGCCGTTTGTAGACCCCC-CTGTCTATAGACCCCA 6583
                             ii   i  v i     iv    v        -      i    i    
C rnd-5_family-       5922 AACATATATAATGGTAGCTCTTTGAAGACCCCCTCTGTCTGTAGATCCCA 5873

  scaffold523|s       6584 CCTCACAGTCTGTAGAGCCCCCTTAAAGT 6612
                           i  ivi       -- i    i     i 
C rnd-5_family-       5872 TCTTCTAGTCTGT--AACCCCTTTAAAAT 5846

Matrix = 20p43g.matrix
Kimura (with divCpGMod) = 27.89
Transitions / transversions = 3.25 (13/4)
Gap_init rate = 0.04 (3 / 77), avg. gap size = 1.00 (3 / 3)


481 6.25 0.00 1.56 scaffold523|size78767 6543 6607 (72224) C genome_7_1761#DNA (0) 654 591 m_b3016s001i4 152047

  scaffold523|s       6543 TATTAGTAGCCGTTTGTAGACCCCCCTGTCTATAGACCCCACCTCACAGT 6592
                            i                        -                       
C genome_7_1761        654 TGTTAGTAGCCGTTTGTAGACCCCCC-GTCTATAGACCCCACCTCACAGT 606

  scaffold523|s       6593 CTGTAGAGCCCCCTT 6607
                             i    v     i 
C genome_7_1761        605 CTATAGACCCCCCCT 591

Matrix = 20p43g.matrix
Kimura (with divCpGMod) = 6.59
Transitions / transversions = 3.00 (3/1)
Gap_init rate = 0.02 (1 / 64), avg. gap size = 1.00 (1 / 1)


2502 12.31 3.18 10.40 scaffold523|size78767 6566 7100 (71731) genome_12_13052#DNA 1 500 (0) m_b3016s001i5 152048

  scaffold523|s       6566 CCCTGTCTATAGACCCCACCTCACAGTCTGTAGAGCCCCCTTAAAGTCAA 6615
                              ii                        i    -             v 
  genome_12_130          1 CCCCATCTATAGACCCCACCTCACAGTCTATAGA-CCCCCTTAAAGTCTA 49

  scaffold523|s       6616 TAGACTCTACTGCATTTTAC------CCGGTTATATGACTGCCATGGGGG 6659
                                       i       ------  iv  i  -   iv  v------
  genome_12_130         50 TAGACTCTACTGTATTTTACAAAAAACCATTTGTA-GACCCCCC------ 92

  scaffold523|s       6660 AGGGAGGT-TATAGACTGTCATGGGGGGCCTATAGACTTTTATGGGAGGA 6708
                           ----    -                   i         v i     ----
  genome_12_130         93 ----AGGTCTATAGACTGTCATGGGGGGTCTATAGACTGTCATGGG---- 134

  scaffold523|s       6709 GGGCCTATAGACTGTTACATAGGGTCTACAGTCCCCACATGACCATCTAT 6758
                              i           --   i   ---------------- ivvi     
  genome_12_130        135 GGGTCTATAGACTGT--CATGGGG----------------GGGGGTCTAT 166

  scaffold523|s       6759 AGACTGTCATGGGGGGTCTATAGACTGTGGTTAAGGGTCTATA---GA-- 6803
                                  i                  i -- i v iv  ii  ---  --
  genome_12_130        167 AGACTGTTATGGGGGGTCTATAGACTAT--TCATGACTCCGTACGGGAAG 214

  scaffold523|s       6804 -CTGATAGACTCTTCTCTAAA-TACCTCAAGACTTGCCATA-TCA--TGA 6848
                           -  -            i    -      v            -   --  v
  genome_12_130        215 TCT-ATAGACTCTTCTTTAAAATACCTCTAGACTTGCCATAATCACATGT 263

  scaffold523|s       6849 GATTAGTTAGAAAAGGTATAAATCATGTACACAATAACTATATTACCTAA 6898
                                            i i       i   v     vv    i  i   
  genome_12_130        264 GATTAGTTAGAAAAGGTGTGAATCATGCACAAAATAAAAATATCACTTAA 313

  scaffold523|s       6899 ACCTAAGCTCATTCATGACTTGTGTGACTTTAGTAGTAATGTAAATATCT 6948
                           ------    v       v            v              i   
  genome_12_130        314 ------GCTCCTTCATGAGTTGTGTGACTTTTGTAGTAATGTAAATGTCT 357

  scaffold523|s       6949 ATGTCATTTTTTAAATCAAAATTGATGATGTTAAAAAAGCTATCACTAAC 6998
                             v i            v       i     v     i   i ------ 
  genome_12_130        358 ATTTTATTTTTTAAATCTAAATTGACGATGTAAAAAAGGCTGT------C 401

  scaffold523|s       6999 ACAAGTATTTTCTATCGTCTAATTTTCCCGCCATTTAATTTTTAACTGGG 7048
                                      iv                       v       iv    
  genome_12_130        402 ACAAGTATTTTTGATCGTCTAATTTTCCCGCCATTTCATTTTTAGATGGG 451

  scaffold523|s       7049 GGAGTCTATTTACTGTGAGGTGGGGTTTATAGATGGGGGGGTCTACAAAT 7098
                             -      vv               i       --             i
  genome_12_130        452 GG-GTCTATAGACTGTGAGGTGGGGTCTATAGAT--GGGGGTCTACAAAC 498

  scaffold523|s       7099 GG 7100
                             
  genome_12_130        499 GG 500

Matrix = 20p43g.matrix
Kimura (with divCpGMod) = 12.71
Transitions / transversions = 1.36 (34/25)
Gap_init rate = 0.11 (60 / 534), avg. gap size = 1.15 (69 / 60)


225 20.30 8.00 11.34 scaffold523|size78767 6536 6635 (72196) rnd-1_family-887#Unknown 165 261 (76) m_b3016s001i3 152049

  scaffold523|s       6536 ATGTATGTATTAGTAGCCGTTTGTAGACCCCCCTGTCTATA---GACCCC 6582
                                 i i   i     i  i          v-----   ---   vv 
  rnd-1_family-        165 ATGTATATGTTAATAGCCATTCGTAGACCCCCA-----ATAAAAGACGGC 209

  scaffold523|s       6583 ACCT-----CACAGTCTGTAGAGCCCCCTTAAAGTCAATAGACTCTACTG 6627
                               -----    v -----  vvi  iv v       -     v     
  rnd-1_family-        210 ACCTTCTTGCACATT-----GACATCCTGTCAAGTCAA-AGACTGTACTG 253

  scaffold523|s       6628 CATTTTAC 6635
                               ii  
  rnd-1_family-        254 CATTCCAC 261

Matrix = 20p43g.matrix
Kimura (with divCpGMod) = 22.29
Transitions / transversions = 1.00 (9/9)
Gap_init rate = 0.13 (13 / 99), avg. gap size = 1.46 (19 / 13)


414 12.31 0.00 0.00 scaffold523|size78767 7043 7107 (71724) C genome_7_1761#DNA (587) 67 3 m_b3016s001i6 152050

  scaffold523|s       7043 ACTGGGGGAGTCTATTTACTGTGAGGTGGGGTTTATAGATGGGGGGGTCT 7092
                             v     i      vv               i      i          
C genome_7_1761         67 ACAGGGGGGGTCTATAGACTGTGAGGTGGGGTCTATAGACGGGGGGGTCT 18

  scaffold523|s       7093 ACAAATGGCTAATAA 7107
                                i     v   
C genome_7_1761         17 ACAAACGGCTACTAA 3

Matrix = 20p43g.matrix
Kimura (with divCpGMod) = 10.20
Transitions / transversions = 1.00 (4/4)
Gap_init rate = 0.00 (0 / 64), avg. gap size = 0.0 (0 / 0)


1303 10.99 1.05 0.00 scaffold523|size78767 7109 7299 (71532) rnd-1_family-223#Unknown 677 869 (0) m_b3016s001i7 152051

  scaffold523|s       7109 AACATATGCTTGGAACTTGGAGGGAGCTGTAACTGTCAGATGATCAAGA- 7157
                             ii    v             v  ii ? i i                -
  rnd-1_family-        677 AATGTATGATTGGAACTTGGAGTGAATTNTGATTGTCAGATGATCAAGAA 726

  scaffold523|s       7158 CCATATAGCTTTATCTGACACCCCAACTATACAATCAGGATTATGGTGCG 7207
                                 i    v               ?     i     ii       i 
  rnd-1_family-        727 CCATATGGCTTGATCTGACACCCCAACNATACAGTCAGGGCTATGGTGTG 776

  scaffold523|s       7208 TATTGTAGAGCATTGAAAGTGGTGACTGTGGATGTCGGC-TTTTCAGGGG 7256
                                  v  v              v             -          
  rnd-1_family-        777 TATTGTATAGAATTGAAAGTGGTGAATGTGGATGTCGGCTTTTTCAGGGG 826

  scaffold523|s       7257 CATGTTTGCACCGCCTTTACATGAAGAGCATCTATATAGTAAC 7299
                            v           i   i  ?                  v   
  rnd-1_family-        827 CTTGTTTGCACCGTCTTCACNTGAAGAGCATCTATATAGAAAC 869

Matrix = 20p43g.matrix
Kimura (with divCpGMod) = 12.20
Transitions / transversions = 1.62 (13/8)
Gap_init rate = 0.01 (2 / 190), avg. gap size = 1.00 (2 / 2)

5639 4.78 1.07 2.30 scaffold523|size78767 7138 7886 (70945) rnd-1_family-166#Unknown 635 1374 (0) m_b3016s001i8 152051

  scaffold523|s       7138 TAACTGTCAGATGATCAAGACCATATAGCTTTATCTGACACCCCAACTAT 7187
                              i                                           i  
  rnd-1_family-        635 TAATTGTCAGATGATCAAGACCATATAGCTTTATCTGACACCCCAACCAT 684

  scaffold523|s       7188 ACAATCAGGATTATGGTGCGTATTGTAGAGCATTGAAAGTGGTGACTGTG 7237
                                    i                    v              v    
  rnd-1_family-        685 ACAATCAGGGTTATGGTGCGTATTGTAGAGAATTGAAAGTGGTGAATGTG 734

  scaffold523|s       7238 GATGTCGGCTTTT-CAGGGGCATGTTTGCACCGCCTTTACATGAAGAGCA 7286
                                        -       v               i            
  rnd-1_family-        735 GATGTCGGCTTTTTCAGGGGCTTGTTTGCACCGCCTTCACATGAAGAGCA 784

  scaffold523|s       7287 TCTATATAGTAACTAAGAAATCACATATGAACCTGTCATGTAATTGACAA 7336
                                                                             
  rnd-1_family-        785 TCTATATAGTAACTAAGAAATCACATATGAACCTGTCATGTAATTGACAA 834

  scaffold523|s       7337 CTATTATTTTCTTCATAGTGGTAATGTAATATTTACTTTTGTTTGAAAGC 7386
                                                                 v         v 
  rnd-1_family-        835 CTATTATTTTCTTCATAGTGGTAATGTAATATTTACTTGTGTTTGAAATC 884

  scaffold523|s       7387 AACACAAGCTAATGTCATCTTAATAGAAAAAAGAGGAATATGATATGAAG 7436
                                                                          v  
  rnd-1_family-        885 AACACAAGCTAATGTCATCTTAATAGAAAAAAGAGGAATATGATATGCAG 934

  scaffold523|s       7437 CGAGAGAGCAATAATTTCAGAATAAGGTGCCTTGGAAGATGGTTGCAAGA 7486
                                                       i                    i
  rnd-1_family-        935 CGAGAGAGCAATAATTTCAGAATAAGGTACCTTGGAAGATGGTTGCAAGG 984

  scaffold523|s       7487 TGGGCTGAGGGAGGGGAAG-TGCTTCAGAATTATTTGAGGATGCATTTGG 7535
                                              -    v   ?                     
  rnd-1_family-        985 TGGGCTGAGGGAGGGGAAGTTGCTGCAGNATTATTTGAGGATGCATTTGG 1034

  scaffold523|s       7536 TGGTGTAGAGT-TTTTTTGCTTGTGTGTTTCATGTGCATGGGACTGGTCA 7584
                                      -                 i              ------
  rnd-1_family-       1035 TGGTGTAGAGTATTTTTTGCTTGTGTGTTCCATGTGCATGGGAC------ 1078

  scaffold523|s       7585 TAGGATGGGTGGTAGGGGGCCAGTCTCAG--AAATAATGCAGATATAGCA 7632
                           ---------          v         --       i    v      
  rnd-1_family-       1079 ---------TGGTAGGGGGACAGTCTCAGAAAAATAATACAGAAATAGCA 1119

  scaffold523|s       7633 TTAAGGTTATTTTTTGGACATGTATTTTGTTTAAGCTACATACTAGTAGT 7682
                            i                         --   i      i          
  rnd-1_family-       1120 TCAAGGTTATTTTTTGGACATGTATTT--TTTGAGCTACGTACTAGTAGT 1167

  scaffold523|s       7683 TTTGCTAGACCTTGTCTGAGGAACAATTTGTGGAGGGGAAATCAACG-AA 7731
                                           i   v   i     ?                -  
  rnd-1_family-       1168 TTTGCTAGACCTTGTCCGAGTAACGATTTGNGGAGGGGAAATCAACGAAA 1217

  scaffold523|s       7732 AAGAAAGGTATGCTATCTTTAAACAATTTTTATTATGAGCAAAGATGGAC 7781
                                     i        ?   ?   ?v?     i    i   v i   
  rnd-1_family-       1218 AAGAAAGGTACGCTATCTTNAAANAATNANTATTACGAGCGAAGTTAGAC 1267

  scaffold523|s       7782 TTTCTTCGCGATAACGATGCAACACGATAAATATACGTGTTCACGCGAAC 7831
                           i                  i?      ? ?     i           ?  
  rnd-1_family-       1268 CTTCTTCGCGATAACGATGTNACACGANANATATATGTGTTCACGCGNAC 1317

  scaffold523|s       7832 CATAAT-AAGGTAAATCTATCATAAAAACTTTTT-TGATATTGTCCAGCA 7879
                                 -          i           ?    -           i  i
  rnd-1_family-       1318 CATAATAAAGGTAAATCCATCATAAAAACNTTTTATGATATTGTCCGGCG 1367

  scaffold523|s       7880 TATATCA 7886
                                  
  rnd-1_family-       1368 TATATCA 1374

Matrix = 20p43g.matrix
Kimura (with divCpGMod) = 3.97
Transitions / transversions = 1.92 (23/12)
Gap_init rate = 0.03 (24 / 748), avg. gap size = 1.04 (25 / 24)


310 16.64 7.86 5.59 scaffold523|size78767 8037 8176 (70655) rnd-5_family-3853#Unknown 28 170 (184) m_b3016s001i9 152052

  scaffold523|s       8037 CTCCATTGAGACA--TTCTTTATCTTTGGCCATAAGAGGGAAG-AATGAC 8083
                            ?   v       --  i  i i?    i  i-  v   v   -i  -  
  rnd-5_family-         28 CNCCAGTGAGACAGTTTTTTCACNTTTGACCG-AACAGGTAAGTGAT-AC 75

  scaffold523|s       8084 ATTTTTGTATGCATTGAATTGC-AGTT--CTGTAAATAATAACTTTTCAG 8130
                              ? viv          --  - i  --       --  v-i    ?  
  rnd-5_family-         76 ATTNTAAGATGCATTGAA--GCTAATTACCTGTAAA--ATT-TTTTTNAG 120

  scaffold523|s       8131 TTTGACGCAC-----TATTAATGATGTTTTTATGTTTGTTTACCTTTAAA 8175
                             -    i  -----  v vi?        v  i ?  i      ?    
  rnd-5_family-        121 TT-GACGTACATGGGTAGTCGNGATGTTTTGATATNTGCTTACCTNTAAA 169

  scaffold523|s       8176 A 8176
                            
  rnd-5_family-        170 A 170

Matrix = 20p43g.matrix
Kimura (with divCpGMod) = 18.35
Transitions / transversions = 1.44 (13/9)
Gap_init rate = 0.09 (13 / 139), avg. gap size = 1.46 (19 / 13)


14 8.68 0.00 3.85 scaffold523|size78767 8341 8367 (70464) (ACA)n#Simple_repeat 1 26 (0) m_b3016s252i2 152053

  scaffold523|s       8341 ACAACGAACAACAACGGCAACAACAAC 8367
                                -         ii          
  (ACA)n#Simple          1 ACAAC-AACAACAACAACAACAACAAC 26

Matrix = Unknown
Transitions / transversions = 1.00 (2/0)
Gap_init rate = 0.04 (1 / 26), avg. gap size = 1.00 (1 / 1)


14 11.93 4.29 12.31 scaffold523|size78767 8340 8409 (70422) (GACAAC)n#Simple_repeat 1 65 (0) m_b3016s252i0 152054

  scaffold523|s       8340 GACAACG--AACAACAACGGCAACAACAACGTCGAAGTCGA-AACAACCA 8386
                                  --   i      i    i      v -  --   -   i -  
  (GACAAC)n#Sim          1 GACAACGACAACGACAACGACAACGACAACGAC-AA--CGACAACGA-CA 46

  scaffold523|s       8387 ACGACGAAACAGAAAACGATCAA 8409
                                --   -  v     -   
  (GACAAC)n#Sim         47 ACGAC--AAC-GACAACGA-CAA 65

Matrix = Unknown
Transitions / transversions = 2.00 (4/2)
Gap_init rate = 0.14 (10 / 69), avg. gap size = 1.10 (11 / 10)

13 26.53 4.23 2.78 scaffold523|size78767 8341 8411 (70420) (ACAACAA)n#Simple_repeat 1 72 (0) m_b3016s252i1 152054

  scaffold523|s       8341 ACAACGAACAAC-AACGGC-AACAAC-AACGTCGAAGTCGAAACAACCAA 8387
                                i      -   ii -      -   iv i  vvvv       v  
  (ACAACAA)n#Si          1 ACAACAAACAACAAACAACAAACAACAAACAACAAACAACAAACAACAAA 50

  scaffold523|s       8388 CGACGAAACAGAAAACGATCAAAC 8411
                            i  -     iv    - v     
  (ACAACAA)n#Si         51 CAAC-AAACAACAAAC-AACAAAC 72

Matrix = Unknown
Transitions / transversions = 0.88 (7/8)
Gap_init rate = 0.07 (5 / 70), avg. gap size = 1.00 (5 / 5)


13 28.17 1.69 3.45 scaffold523|size78767 8496 8554 (70277) (CCA)n#Simple_repeat 1 58 (0) m_b3016s252i3 152055

  scaffold523|s       8496 CCCCCA-CATCCCCACCCCGCGCCGCCACTCGCCACAACCACCAACAACA 8544
                             v   -  i v     v - i  i    - i    v       v  v  
  (CCA)n#Simple          1 CCACCACCACCACCACCAC-CACCACCAC-CACCACCACCACCACCACCA 48

  scaffold523|s       8545 GCAACCCCAC 8554
                           v  v v    
  (CCA)n#Simple         49 CCACCACCAC 58

Matrix = Unknown
Transitions / transversions = 0.44 (4/9)
Gap_init rate = 0.05 (3 / 58), avg. gap size = 1.00 (3 / 3)


16 27.70 0.00 0.00 scaffold523|size78767 8781 8828 (70003) (TGG)n#Simple_repeat 1 48 (0) m_b3016s252i4 152056

  scaffold523|s       8781 TGGCGTTGTTGCTGTTGATAATGATGGTGGTGGCGGTGGTGGTGGAGG 8828
                              i v  v  v  v  i ii  i         i           v  
  (TGG)n#Simple          1 TGGTGGTGGTGGTGGTGGTGGTGGTGGTGGTGGTGGTGGTGGTGGTGG 48

Matrix = Unknown
Transitions / transversions = 1.20 (6/5)
Gap_init rate = 0.00 (0 / 47), avg. gap size = 0.0 (0 / 0)


12 12.98 8.57 0.00 scaffold523|size78767 8861 8895 (69936) (ATGAGG)n#Simple_repeat 1 38 (0) m_b3016s252i5 152057

  scaffold523|s       8861 ATGAGGACGAGGATGAGGA-GAAAGTGA-G-TGAGGAT 8895
                                  i           -  iii   - -       
  (ATGAGG)n#Sim          1 ATGAGGATGAGGATGAGGATGAGGATGAGGATGAGGAT 38

Matrix = Unknown
Transitions / transversions = 1.00 (4/0)
Gap_init rate = 0.09 (3 / 34), avg. gap size = 1.00 (3 / 3)


779 11.54 1.50 2.27 scaffold523|size78767 12251 12383 (66448) genome_11_21359#DNA 1 132 (325) m_b3016s001i10 152058

  scaffold523|s      12251 CCGTATAACCCTCATTATAAGAACGGGCAAATGTACGAATGATACCTTTG 12300
                                                             v i           vi
  genome_11_213          1 CCGTATAACCCTCATTATAAGAACGGGCAAATGTCCAAATGATACCTTAA 50

  scaffold523|s      12301 TATGTTCTTATACTACGATCGTTGTAT--GTGTTTTTAACACGGGAGCTA 12348
                           -      i    v i   -- vi  i --                  v i
  genome_11_213         51 -ATGTTCCTATAATGCGA--GGCGTGTTAGTGTTTTTAACACGGGAGGTG 97

  scaffold523|s      12349 TGAAAAGTATCTGTTATTTTATTATTTTTTGTACC 12383
                                                  v v    v    
  genome_11_213         98 TGAAAAGTATCTGTTATTTTATTTTATTTTTTACC 132

Matrix = 20p43g.matrix
Kimura (with divCpGMod) = 11.73
Transitions / transversions = 0.88 (7/8)
Gap_init rate = 0.03 (4 / 132), avg. gap size = 1.25 (5 / 4)


5049 14.01 3.36 3.91 scaffold523|size78767 12393 13343 (65488) genome_7_97590-9]4#Unspecified 1 946 (277) m_b3016s001i11 152059

  scaffold523|s      12393 GTAGTAGTGACGCGTTACATCTGGCGTTCGTACATAATGTAGCAGATTCT 12442
                                                      -             v        
  genome_7_9759          1 GTAGTAGTGACGCGTTACATCTGGCGT-CGTACATAATGTACCAGATTCT 49

  scaffold523|s      12443 ACAGAACGCAAAAAAA----ATCGCGACACTACTCTCCTACACCATGAGA 12488
                             i             ----                i             
  genome_7_9759         50 ACGGAACGCAAAAAAATAAAATCGCGACACTACTCTTCTACACCATGAGA 99

  scaffold523|s      12489 ATTTCCGCCGCCGCCACCGCATCACGTCGATCTCGGCCAATACCGTCACA 12538
                                                    v           v            
  genome_7_9759        100 ATTTCCGCCGCCGCCACCGCATCACCTCGATCTCGGCAAATACCGTCACA 149

  scaffold523|s      12539 ACACCAGGTCCGCCACCATCGCCCTCACCGCAACATCACCC--GACCATC 12586
                                           v                        --       
  genome_7_9759        150 ACACCAGGTCCGCCACGATCGCCCTCACCGCAACATCACCCACGACCATC 199

  scaffold523|s      12587 CCCCCGCTTGGTTCAGTCAGATTCCCCGTATTTTACGAGGAATCACACCA 12636
                            iv          ii                                   
  genome_7_9759        200 CTGCCGCTTGGTTTGGTCAGATTCCCCGTATTTTACGAGGAATCACACCA 249

  scaffold523|s      12637 TTTCTACAGGCCAAATTATGTTACACGGCCACTATCATGGCCGGGAGGGG 12686
                                       i    v           v  i                 
  genome_7_9759        250 TTTCTACAGGCCGAATTTTGTTACACGGCGACCATCATGGCCGGGAGGGG 299

  scaffold523|s      12687 GAAAGATGGGATTTCAGGGCAGGTAAGTTCATTTTTGAATTCAATCCTCT 12736
                                                        i      i   v         
  genome_7_9759        300 GAAAGATGGGATTTCAGGGCAGGTAAGTTTATTTTTAAATGCAATCCTCT 349

  scaffold523|s      12737 GCCATTTCCCCCCATAAATCATTAAACTTGTTTCCTTGTTTCTCTTCCTT 12786
                                  -i                v        v ii  v     i  v
  genome_7_9759        350 GCCATTT-TCCCCATAAATCATTAACCTTGTTTCGTCATTGCTCTTTCTG 398

  scaffold523|s      12787 AGGTGGTCGCCTAGGTTTTGCTAGGTTGTCTTCC---TGCTTTTGATGGT 12833
                           vv          v  -  v        vi  v  ---      i-     
  genome_7_9759        399 TTGTGGTCGCCTCGG-TTGGCTAGGTTTCCTGCCTATTGCTTTC-ATGGT 446

  scaffold523|s      12834 GATGCCTCACCATCCACACTGAAGAATCAACAATCAACTGCAATACACTA 12883
                              iii         i ----    v            i     --   i
  genome_7_9759        447 GATATTTCACCATCCGC----AAGACTCAACAATCAACCGCAAT--ACTG 490

  scaffold523|s      12884 TAGAATTTGGATGGGTTAAGCTGGCATGGGAGGTTCTTGACA-TGGTAAT 12932
                               v    i       -i v                  vii-   v   
  genome_7_9759        491 TAGACTTTGAATGGGTT-GGATGGCATGGGAGGTTCTTGCTGCTGGAAAT 539

  scaffold523|s      12933 A------------ACCATGATTTTGGGGATTCACAGAGA---AGAACTGA 12967
                           i------------  i v  ---    ii  viv  i  ---  ivv   
  genome_7_9759        540 GTTTTGTGGTTGCACTAAGA---TGGGAGTTAGAAGGGAATTAGGTATGA 586

  scaffold523|s      12968 TGTTTGTCATTT---GATGAAGGGACCTGTAAGTGGATGTGGTGGTGGTT 13014
                            i i  i     ---  v   i   -----i      ---          
  genome_7_9759        587 TATCTGCCATTTGTCGAGGAAAGGA-----GAGTGGA---GGTGGTGGTT 628

  scaffold523|s      13015 GGCAGCTCAAGCAAAAATG-GTCACACTATCAGGCAATTCAGTTGTT-TG 13062
                                viviii        -v   v v  iv  i   - v   iv  - v
  genome_7_9759        629 GGCAGACGGGACAAAAATGCTTCAGAATACAAGACAA-TGAGTCTTTATC 677

  scaffold523|s      13063 TTTTA-AATCAAATGAAACCAATAGAAGCCGAGCAATTAGAATAATCAAA 13111
                              i -    ---  -  i         vvv        i      vv v
  genome_7_9759        678 TTTCAGAATC---TG-AATCAATAGAAGAGCAGCAATTAAAATAATGTAT 723

  scaffold523|s      13112 TTTAATAAAATAATCTATTGCAATTA-ATCTTTAAGCTTATTTTCAATGG 13160
                                     v i       v     - v    i i i        v   
  genome_7_9759        724 TTTAATAAAAGAGTCTATTGAAATTATAGCTTTGAACCTATTTTCACTGG 773

  scaffold523|s      13161 TTAAAGTAGGATTTATGCTAGATTAATGCAGTCATCTCTATGGCAGAAGT 13210
                                    i   v vivvi   i--   --------i        v   
  genome_7_9759        774 TTAAAGTAGAATTAAAAGAGGATC--TGC--------TTATGGCAGCAGT 813

  scaffold523|s      13211 GGCTATCTGTCGTGATATACACCACATGACAGTGGCATGTTCAACTTCTG 13260
                           v  v        iiii             i     i     v        
  genome_7_9759        814 TGCAATCTGTCGCAGCATACACCACATGATAGTGGTATGTTGAACTTCTG 863

  scaffold523|s      13261 TGTTGGCCTTGGCGGCCCTGTTGGAGCTCTTCCTCACTCCCATGTATGTC 13310
                           iv                    vi     i            vv      
  genome_7_9759        864 CTTTGGCCTTGGCGGCCCTGTTCAAGCTCCTCCTCACTCCCAATTATGTC 913

  scaffold523|s      13311 TGGAGCGAGGCGAAACCATGTTGTCGCGATTAT 13343
                                i    i     i                
  genome_7_9759        914 TGGAGTGAGGTGAAACTATGTTGTCGCGATTAT 946

Matrix = 20p43g.matrix
Kimura (with divCpGMod) = 14.96
Transitions / transversions = 1.13 (68/60)
Gap_init rate = 0.05 (48 / 950), avg. gap size = 1.44 (69 / 48)


4451 2.09 0.74 2.82 scaffold523|size78767 13341 13393 (65438) C rnd-1_family-25#Unknown (0) 532 485 m_b3016s001i12 152060

  scaffold523|s      13341 TATCAAGATTTTTTTTTAAATCTTAGTTGTGTTGGAAACTGAGCCGTTTT 13390
                                          vv                               --
C rnd-1_family-        532 TATCAAGATTTTTTTAAAAATCTTAGTTGTGTTGGAAACTGAGCCGTT-- 485

  scaffold523|s      13391 CTC 13393
                           ---
C rnd-1_family-        485 --- 486

Matrix = 20p43g.matrix
Kimura (with divCpGMod) = 1.76
Transitions / transversions = 0.00 (0/2)
Gap_init rate = 0.10 (5 / 52), avg. gap size = 1.00 (5 / 5)


35 2.70 0.00 0.00 scaffold523|size78767 13394 13431 (65400) (CTTCTCCTT)n#Simple_repeat 1 38 (0) c_b3016s251i1 152061

  scaffold523|s      13394 CTTCTTCTTCTTCTCCTTCTTCTCCTTCTTCTCCTTCT 13431
                                i                                
  (CTTCTCCTT)n#          1 CTTCTCCTTCTTCTCCTTCTTCTCCTTCTTCTCCTTCT 38

Matrix = Unknown
Transitions / transversions = 1.00 (1/0)
Gap_init rate = 0.00 (0 / 37), avg. gap size = 0.0 (0 / 0)


4451 2.09 0.74 2.82 scaffold523|size78767 13432 13920 (64911) C rnd-1_family-25#Unknown (48) 484 1 m_b3016s001i12 152060

  scaffold523|s      13432 CCTTCTTCAGTGAGACAGTTTTTTTGCTTTTTGCCAAAACAGGTACTGAC 13481
                           --------                                          
C rnd-1_family-        484 --------AGTGAGACAGTTTTTTTGCTTTTTGCCAAAACAGGTACTGAC 443

  scaffold523|s      13482 CAAAAAGGTGATGTGAACTTACCTGTAAATAATTCATGTTTTGCTTGGAC 13531
                             vi   v      v                      v   i        
C rnd-1_family-        442 CATGAAGTTGATGTCAACTTACCTGTAAATAATTCATTTTTCGCTTGGAC 393

  scaffold523|s      13532 TTACATGGGTAGTCTTAGTGTTTTAATATATGCCTACCTTTAAAAATATA 13581
                                                                             
C rnd-1_family-        392 TTACATGGGTAGTCTTAGTGTTTTAATATATGCCTACCTTTAAAAATATA 343

  scaffold523|s      13582 TCTTTGTGTGTAACGTCTGACATTATTTTCAACAATGTTTCTGTAAACTT 13631
                                                                             
C rnd-1_family-        342 TCTTTGTGTGTAACGTCTGACATTATTTTCAACAATGTTTCTGTAAACTT 293

  scaffold523|s      13632 TAAGGGAACATTAGTCACAAATCATTTTAAGACGTAGAGACGAAAAATTT 13681
                                                                             
C rnd-1_family-        292 TAAGGGAACATTAGTCACAAATCATTTTAAGACGTAGAGACGAAAAATTT 243

  scaffold523|s      13682 TAAACAAGGGTTCTTTAAAACTTGAAGGGAATGTTATCGTGTCACAAAAG 13731
                                                                             
C rnd-1_family-        242 TAAACAAGGGTTCTTTAAAACTTGAAGGGAATGTTATCGTGTCACAAAAG 193

  scaffold523|s      13732 AGTGTGTAACAAGAAAATGATTTCACAAACTAAAAGGGCGTGGGAGCGCG 13781
                                                                   i         
C rnd-1_family-        192 AGTGTGTAACAAGAAAATGATTTCACAAACTAAAAGGGCGCGGGAGCGCG 143

  scaffold523|s      13782 --GCGCTGGCAGCGCT-GGCGC-CCCGCCCATTTTGGCATACACTCGTAC 13827
                           --        -    v-     -                           
C rnd-1_family-        142 GCGCGCTGGC-GCGCGAGGCGCTCCCGCCCATTTTGGCATACACTCGTAC 94

  scaffold523|s      13828 TACAAGCCACTTTATTTTAACGTACGTCTTCCTCTGTCTCTACAAATCGC 13877
                                               i                             
C rnd-1_family-         93 TACAAGCCACTTTATTTTAATGTACGTCTTCCTCTGTCTCTACAAATCGC 44

  scaffold523|s      13878 AATCTGTTTCGCTGCAAAAAATCTTGCAGCGGCTGCTGGTAAT 13920
                                                                      
C rnd-1_family-         43 AATCTGTTTCGCTGCAAAAAATCTTGCAGCGGCTGCTGGTAAT 1

Matrix = 20p43g.matrix
Kimura (with divCpGMod) = 1.76
Transitions / transversions = 0.80 (4/5)
Gap_init rate = 0.02 (12 / 488), avg. gap size = 1.08 (13 / 12)

407 6.67 8.33 0.00 scaffold523|size78767 13868 13927 (64904) C rnd-1_family-81#Unknown (16) 180 116 m_b3016s001i13 152060

  scaffold523|s      13868 TACAAATCGCAATCTGTTT----CGCTGCAAAAAATCTTGCAGCGGCTGC 13913
                                      v     i ----    i                      
C rnd-1_family-        180 TACAAATCGCATTCTGTCTAGCTCGCTACAAAAAATCTTGCAGCGGCTGC 131

  scaffold523|s      13914 TGGTAATT-TTTGTT 13927
                                   -   i  
C rnd-1_family-        130 TGGTAATTATTTATT 116

Matrix = 20p43g.matrix
Kimura (with divCpGMod) = 7.05
Transitions / transversions = 3.00 (3/1)
Gap_init rate = 0.03 (2 / 59), avg. gap size = 2.50 (5 / 2)


2357 3.94 0.00 0.00 scaffold523|size78767 13919 14197 (64634) genome_7_97590-9]4#Unspecified 945 1223 (0) m_b3016s001i14 152062

  scaffold523|s      13919 ATTTTTGTTAATGGAGGAGTTATTTCCAGTGTAACATGACAACATGATAT 13968
                                                               v          v  
  genome_7_9759        945 ATTTTTGTTAATGGAGGAGTTATTTCCAGTGTAACAGGACAACATGAAAT 994

  scaffold523|s      13969 GATGGTCGTGATTTTTTACCTCAAGAATGACAATCAACCGTGATTTTGAA 14018
                                              v v                            
  genome_7_9759        995 GATGGTCGTGATTTTTTACGTGAAGAATGACAATCAACCGTGATTTTGAA 1044

  scaffold523|s      14019 GGGGAAGTATCAGTCCCAGACCCCCCGACCCATATACCAATCGAAAGCTC 14068
                             i                                               
  genome_7_9759       1045 GGAGAAGTATCAGTCCCAGACCCCCCGACCCATATACCAATCGAAAGCTC 1094

  scaffold523|s      14069 GTGAAAAGAGGAATATGTAGTATTTTCCGCAAATCTTGCTGCGAGGGCTG 14118
                                         v                                   
  genome_7_9759       1095 GTGAAAAGAGGAATCTGTAGTATTTTCCGCAAATCTTGCTGCGAGGGCTG 1144

  scaffold523|s      14119 TGGAAAAAGTTATAATCGATCAACAAAAATTGACGAGAATCGTAATTTTT 14168
                                         ii     v                     v      
  genome_7_9759       1145 TGGAAAAAGTTATAGCCGATCTACAAAAATTGACGAGAATCGTTATTTTT 1194

  scaffold523|s      14169 TTGTTACAAATGGGGGTGCGTCAGTACTA 14197
                                     v                  
  genome_7_9759       1195 TTGTTACAAAAGGGGGTGCGTCAGTACTA 1223

Matrix = 20p43g.matrix
Kimura (with divCpGMod) = 4.05
Transitions / transversions = 0.38 (3/8)
Gap_init rate = 0.00 (0 / 278), avg. gap size = 0.0 (0 / 0)


1968 13.51 0.88 3.95 scaffold523|size78767 14210 14548 (64283) genome_11_21359#DNA 129 457 (0) m_b3016s001i15 152063

  scaffold523|s      14210 TACCTCCTACTACGATACAATAGCCATTGGGC--TGATATGCTTACCCAC 14257
                                                  v   i    --i   i   ii   v  
  genome_11_213        129 TACCTCCTACTACGATACAATAGACATCGGGCGCCGATGTGCCCACCGAC 178

  scaffold523|s      14258 CATTTGTAATGCGGTGCAAATATCCCACCCACCGCCCACCTTTGAAACGA 14307
                               iv iivi i  v    i-     ---    -------- ii  iv 
  genome_11_213        179 CATTCTTGGAACAGTCCAAAC-TCCCA---ACCG--------TAGAATCA 216

  scaffold523|s      14308 GTAAGCCCACCAGTGATGTGAT-GATGTGTCTTGTGTGTTTTCACATGAT 14356
                                                 -      i v                  
  genome_11_213        217 GTAAGCCCACCAGTGATGTGATTGATGTGCCATGTGTGTTTTCACATGAT 266

  scaffold523|s      14357 TCGCCTTAACTTTGCTTCCCGACGGAGTTACTGGGAGCAACACATATGGG 14406
                             v  v         v   v           v                v 
  genome_11_213        267 TCCCCGTAACTTTGCGTCCAGACGGAGTTACGGGGAGCAACACATATGTG 316

  scaffold523|s      14407 TGTATTGCTGTTGACTAGGGGAATCTAGCGGAGAAACAATTACAGCTATA 14456
                                      v    v          i        i     v   v   
  genome_11_213        317 TGTATTGCTGTGGACTTGGGGAATCTAACGGAGAAATAATTAGAGCAATA 366

  scaffold523|s      14457 GTTTGTGTTTTAATAGGTTAAAAACACAAATGTCAGGAAAATTGGCGCGA 14506
                                        i     -     i        vv  i   i    vi 
  genome_11_213        367 GTTTGTGTTTTAACAGGTT-AAAACGCAAATGTCCTGAGAATCGGCGAAA 415

  scaffold523|s      14507 TGTTCTTCTAATACGTTAGCTCTTATAATGAGGGTTATACGG 14548
                                  v    i                             
  genome_11_213        416 TGTTCTTATAATGCGTTAGCTCTTATAATGAGGGTTATACGG 457

Matrix = 20p43g.matrix
Kimura (with divCpGMod) = 13.58
Transitions / transversions = 1.10 (23/21)
Gap_init rate = 0.04 (15 / 338), avg. gap size = 1.07 (16 / 15)


998 7.92 0.00 5.92 scaffold523|size78767 14627 14787 (64044) rnd-1_family-337#LTR/ERVK 2 153 (953) m_b3016s001i16 152064

  scaffold523|s      14627 GTCTGTTAGCCATGCATGCAATCCATTGAATTCAATGGCGAATTCGAGGA 14676
                              i  v    ??   ----                     v      ? 
  rnd-1_family-          2 GTCCGTGAGCCNNGCA----ATCCATTGAATTCAATGGCGATTTCGAGNA 47

  scaffold523|s      14677 GGGTCATTTATTTGAAAAAATTAGGTAGTTCTATGCAAAATCTGAAATTA 14726
                                      v       -----v    v                    
  rnd-1_family-         48 GGGTCATTTATATGAAAAA-----TTAGTGCTATGCAAAATCTGAAATTA 92

  scaffold523|s      14727 CATATGAACTGGAAATTTCACGTAAATTCCAAATATGCAGTCATAGTTGA 14776
                             v                i    i        v           ?   i
  rnd-1_family-         93 CAGATGAACTGGAAATTTCGCGTAGATTCCAAAAATGCAGTCATANTTGG 142

  scaffold523|s      14777 TAGTTGCTTAA 14787
                           ?i         
  rnd-1_family-        143 NGGTTGCTTAA 153

Matrix = 20p43g.matrix
Kimura (with divCpGMod) = 7.28
Transitions / transversions = 0.71 (5/7)
Gap_init rate = 0.06 (9 / 160), avg. gap size = 1.00 (9 / 9)


4389 5.39 4.11 0.34 scaffold523|size78767 14787 15345 (63486) C genome_1_9665#DNA (0) 580 1 m_b3016s001i17 152065

  scaffold523|s      14787 ACCCTCCAACGGCAACTTGTGCAGGATTCGGCACAAGTTAATTAACTTGT 14836
                                                         i                   
C genome_1_9665        580 ACCCTCCAACGGCAACTTGTGCAGGATTCGACACAAGTTAATTAACTTGT 531

  scaffold523|s      14837 GCAGGATCCTGCACAAGTTAACTAAAATGACCCCGATTCACTATGTTCTG 14886
                                                              v    ii        
C genome_1_9665        530 GCAGGATCCTGCACAAGTTAACTAAAATGACCCCGTTTCATCATGTTCTG 481

  scaffold523|s      14887 GTCGGTTTCGCAACATTCTGATGCGTCAGCTGAATTCCTCGCGAAAAATT 14936
                              i     i v                              i       
C genome_1_9665        480 GTCAGTTTCACTACATTCTGATGCGTCAGCTGAATTCCTCGCAAAAAATT 431

  scaffold523|s      14937 GGCCTTAGAGACCACCATAACAACTACGATTATTTGATCATCCATCTAGC 14986
                               i                           i  v              
C genome_1_9665        430 GGCCCTAGAGACCACCATAACAACTACGATTACTTTATCATCCATCTAGC 381

  scaffold523|s      14987 GCAGCCATCTCGTCATCTAGCACAGACATCCCG-----------GGA--- 15022
                                                    v    i  ----------- i ---
C genome_1_9665        380 GCAGCCATCTCGTCATCTAGCACAGCCATCTCGTCTTCTATCAAGAACGT 331

  scaffold523|s      15023 --------TCAGACAGCCATCGGACAACGACAAATCATCTTTGTTGATTC 15064
                           --------                 i     v          v i     
C genome_1_9665        330 ATTTACCATCAGACAGCCATCGGACGACGACCAATCATCTTTCTCGATTC 281

  scaffold523|s      15065 CTATGCATGTTCGGCC-GTTTGTACCGCCTCACATTCCCTCCGTTTCCCA 15113
                                           -             v                   
C genome_1_9665        280 CTATGCATGTTCGGCCCGTTTGTACCGCCTAACATTCCCTCCGTTTCCCA 231

  scaffold523|s      15114 AGAGTTTTTGGCAGTCTCAGGGGATAGTGCGCATGTTCGTGCTAACGAAC 15163
                                             --            v                 
C genome_1_9665        230 AGAGTTTTTGGCAGTCTC--GGGATAGTGCGCCTGTTCGTGCTAACGAAC 183

  scaffold523|s      15164 ATCCCATCGCCTTCTAAATCACACCTGTGGAATCCCGTTACTGAAAAATT 15213
                                         i        vv                       v 
C genome_1_9665        182 ATCCCATCGCCTTCCAAATCACAAGTGTGGAATCCCGTTACTGAAAAAAT 133

  scaffold523|s      15214 ATGTTTCATCCTTGCGCGCTTTAATGCCTTAAATACCTTAACTTGTGAAA 15263
                               v     v             i                      v  
C genome_1_9665        132 ATGTGTCATCATTGCGCGCTTTAACGCCTTAAATACCTTAACTTGTGCAA 83

  scaffold523|s      15264 GATCCTGCACAAGTTGTAAAAACCACTTATGCAGGATCTTACACAAGTTA 15313
                                                  v                i         
C genome_1_9665         82 GATCCTGCACAAGTTGTAAAAACAACTTATGCAGGATCTTGCACAAGTTA 33

  scaffold523|s      15314 AGGTACTTTAAGGGGAAACTCCGTTGGAGGGT 15345
                                                           
C genome_1_9665         32 AGGTACTTTAAGGGGAAACTCCGTTGGAGGGT 1

Matrix = 20p43g.matrix
Kimura (with divCpGMod) = 5.07
Transitions / transversions = 1.00 (15/15)
Gap_init rate = 0.01 (6 / 558), avg. gap size = 4.17 (25 / 6)


395 2.22 0.00 0.00 scaffold523|size78767 15348 15392 (63439) genome_7_10266#DNA 1 45 (475) m_b3016s001i18 152066

  scaffold523|s      15348 ACCCTCCAAGCGAGATTCGTCTTAAATCTCTATACTACTGCTTAA 15392
                                                     i                  
  genome_7_1026          1 ACCCTCCAAGCGAGATTCGTCTTAAACCTCTATACTACTGCTTAA 45

Matrix = 20p43g.matrix
Kimura (with divCpGMod) = 2.27
Transitions / transversions = 1.00 (1/0)
Gap_init rate = 0.00 (0 / 44), avg. gap size = 0.0 (0 / 0)


3372 6.78 3.61 0.22 scaffold523|size78767 15392 15834 (62997) C genome_9_12624#DNA (0) 458 1 m_b3016s001i19 152067

  scaffold523|s      15392 ACGCCAATCAGACGACTAGTCCAGACCTGGACAAAACGTAACGACTAGTC 15441
                                                    i        iv i            
C genome_9_1262        458 ACGCCAATCAGACGACTAGTCCAGATCTGGACAAGCCATAACGACTAGTC 409

  scaffold523|s      15442 CAGAACTGGACTAGTCGTAACTTTTTT-GCAGAAACTCATAGAAGACGAC 15490
                               v                      -                     i
C genome_9_1262        408 CAGATCTGGACTAGTCGTAACTTTTTTTGCAGAAACTCATAGAAGACGAT 359

  scaffold523|s      15491 GTTGTACAGCCAAGCGGACATCACCGTTGGATGCCTCATGAAAAATTACC 15540
                             i            v                v    i            
C genome_9_1262        358 GTCGTACAGCCAAGCCGACATCACCGTTGGATTCCTCGTGAAAAATTACC 309

  scaffold523|s      15541 GCTAGAGCCATATCACCACCCCAATAT-TTTATCATACAACACAAGCGCC 15589
                           v      v               -   -   i       v v        
C genome_9_1262        308 CCTAGAGACATATCACCACCCCA-TATGTTTGTCATACACCCCAAGCGCC 260

  scaffold523|s      15590 ACTCACAGCCAAAAATTACTACAGCACATCGTGTTATCATCGTGTTATGT 15639
                            v   ii                                           
C genome_9_1262        259 AGTCATGGCCAAAAATTACTACAGCACATCGTGTTATCATCGTGTTATGT 210

  scaffold523|s      15640 TGCTGTCCCATGCAGACGTGAGAAATATTCTGATGGATTGGTGGTTCTCG 15689
                                             i   i  v                        
C genome_9_1262        209 TGCTGTCCCATGCAGACGCGAGGAAAATTCTGATGGATTGGTGGTTCTCG 160

  scaffold523|s      15690 AAAACCGGGAACA--------------TTCAACATGAAAAATTTACGGAA 15725
                                        --------------                       
C genome_9_1262        159 AAAACCGGGAACATGTGGATACACAACTTCAACATGAAAAATTTACGGAA 110

  scaffold523|s      15726 ATACCTTTCTTTATGAGTTACAACTAGTCCAATAACGTGCACCCTCGAAT 15775
                                iv  i    i      i           i            i   
C genome_9_1262        109 ATACCCGTCCTTATAAGTTACGACTAGTCCAATGACGTGCACCCTCAAAT 60

  scaffold523|s      15776 ACGACTACGCCTGATGTGCTCTATTCATGTTCTTAAAAAATTCGTGTTCT 15825
                                  v   v                                      
C genome_9_1262         59 ACGACTAGGCCAGATGTGCTCTATTCATGTTCTTAAAAAATTCGTGTTCT 10

  scaffold523|s      15826 GATTGGCGT 15834
                                    
C genome_9_1262          9 GATTGGCGT 1

Matrix = 20p43g.matrix
Kimura (with divCpGMod) = 6.01
Transitions / transversions = 1.31 (17/13)
Gap_init rate = 0.01 (4 / 442), avg. gap size = 4.25 (17 / 4)


449 8.95 0.00 1.49 scaffold523|size78767 15837 15904 (62927) genome_7_10266#DNA 49 115 (405) m_b3016s001i20 152068

  scaffold523|s      15837 AAAAAAGTATGCGGTGTACTTCTGCTAGTTTTGCAGAAGTACAGCGGGTT 15886
                              i      i                              i -      
  genome_7_1026         49 AAAGAAGTATACGGTGTACTTCTGCTAGTTTTGCAGAAGTATA-CGGGTT 97

  scaffold523|s      15887 TTAAGGTTATTGTATGAG 15904
                                    v v  v   
  genome_7_1026         98 TTAAGGTTAGTTTAAGAG 115

Matrix = 20p43g.matrix
Kimura (with divCpGMod) = 9.56
Transitions / transversions = 1.00 (3/3)
Gap_init rate = 0.01 (1 / 67), avg. gap size = 1.00 (1 / 1)


2182 9.67 0.67 0.00 scaffold523|size78767 15914 16213 (62618) genome_7_10266#DNA 219 520 (0) m_b3016s001i21 152069

  scaffold523|s      15914 ACTGTACTCTATAGTACCTCAAATGATTAGAACGGAACGTAACAATTTCC 15963
                              i     v         iv   i i    iv     v       v   
  genome_7_1026        219 ACTATACTCGATAGTACCTTTAATAACTAGAGAGGAACCTAACAATGTCC 268

  scaffold523|s      15964 ATGTACACGTATCTCGAGAGAAA--GAACGTGTCTTCCGACAACATGCTT 16011
                                  v      v        --  iv                     
  genome_7_1026        269 ATGTACAAGTATCTAGAGAGAAAAGGAGAGTGTCTTCCGACAACATGCTT 318

  scaffold523|s      16012 CGTCAAATCGCGATGAAAATGACTATGAGTGGTTATGAGGGTGCGTTTAG 16061
                               i                 v    v                  i   
  genome_7_1026        319 CGTCGAATCGCGATGAAAATGAGTATGTGTGGTTATGAGGGTGCGTCTAG 368

  scaffold523|s      16062 ATCGTTTTTTCGCGAGGAATTCATCGGTGTGGTCTGATAGATGTGGCGAA 16111
                            v        i            vi         v   v  i        
  genome_7_1026        369 AGCGTTTTTTTGCGAGGAATTCAATGGTGTGGTCAGATTGACGTGGCGAA 418

  scaffold523|s      16112 TACGAGAACACGGAGATTTCACAAAACGGGCTATACTACTGCTTGTTTTA 16161
                                     i                                i      
  genome_7_1026        419 TACGAGAACATGGAGATTTCACAAAACGGGCTATACTACTGCTCGTTTTA 468

  scaffold523|s      16162 GCAGAAGTAGCTATACTACTGCTTGTTTTTGCAGAAGTATAGCTCGGAGG 16211
                                                             v         i     
  genome_7_1026        469 GCAGAAGTAGCTATACTACTGCTTGTTTTTGCAGTAGTATAGCTTGGAGG 518

  scaffold523|s      16212 GT 16213
                             
  genome_7_1026        519 GT 520

Matrix = 20p43g.matrix
Kimura (with divCpGMod) = 9.33
Transitions / transversions = 0.93 (14/15)
Gap_init rate = 0.00 (1 / 299), avg. gap size = 2.00 (2 / 1)


1648 17.14 1.77 3.60 scaffold523|size78767 16213 16551 (62280) rnd-1_family-337#LTR/ERVK 150 482 (624) m_b3016s001i22 152064

  scaffold523|s      16213 TTAAGTAGAACCTACCGAAAGTACTTGCTACATCAACTTCAAGTTACCAA 16262
                               ?         viv   v   vi                     -  
  rnd-1_family-        150 TTAANTAGAACCTAGTCAAATTACGCGCTACATCAACTTCAAGTTAC-AA 198

  scaffold523|s      16263 ACACATCATTTCATTGAATTCAATGTCTTCCATTCATTCAATTTTCGAAT 16312
                                v vvv                 vi  i  i ?  v     i   i
  rnd-1_family-        199 ACACAGCCAATCATTGAATTCAATGTCGCCCGTTTANTCCATTTTTGAAC 248

  scaffold523|s      16313 GCTTTGTCACATGCTCCATGAGATGCTCATTGCACAGCCAGTACCAGTAT 16362
                                 i      ?    v   i       i         i i------ 
  rnd-1_family-        249 GCTTTGCCACATGNTCCAGGAGGTGCTCATCGCACAGCCAATG------T 292

  scaffold523|s      16363 CCTAAGTTACACTTACAACAAGTCCTAACCTGTTTTTTGTACTTATCCAC 16412
                             i   ?     i                          i    ?   i 
  rnd-1_family-        293 CCCAAGNTACACCTACAACAAGTCCTAACCTGTTTTTTGCACTTNTCCGC 342

  scaffold523|s      16413 TCTGTAAACATACTGCTGGTATCTTGAAGTTGCACTGCATACCCACCGCC 16462
                           i   i    i           i  i    iv  iii   ?        ? 
  rnd-1_family-        343 CCTGCAAACGTACTGCTGGTACCTCGAAGCAGCGTCGCANACCCACCGNC 392

  scaffold523|s      16463 GGTTGCAA-GTTTTTTGGCATCTGGAGGAGCCATAACCCTTCCATGCTTG 16511
                                 i -i??i i      vi     ?   i ?   v?      --  
  rnd-1_family-        393 GGTTGCGATANNCTCTGGCATGCGGAGGNGCCGTNACCGNTCCATG--TG 440

  scaffold523|s      16512 TTTC-----CGATAGTCACCTCTTCCTTGTCATCCATCGTAGCAT 16551
                           ii  ----- v  ivi  iv  ?   ---       iv   v   
  rnd-1_family-        441 CCTCCCCAACCATGTCCATATCNTCC---TCATCCACAGTATCAT 482

Matrix = 20p43g.matrix
Kimura (with divCpGMod) = 16.12
Transitions / transversions = 1.95 (37/19)
Gap_init rate = 0.04 (14 / 338), avg. gap size = 1.29 (18 / 14)


369 25.39 6.45 7.44 scaffold523|size78767 17119 17335 (61496) rnd-1_family-783#Unknown 653 867 (2) m_b3016s001i23 152070

  scaffold523|s      17119 TCAACACACAAAAGCCTGAATCCAA--TACCACACACCTTCCAGAATTGA 17166
                              iv     i     v        --i  v   i   -----------i
  rnd-1_family-        653 TCAGGACACAGAAGCCAGAATCCAAAGCACAACATACC-----------G 691

  scaffold523|s      17167 AACAACTCTTCTGAAT------CCTCAAG------AGCAATCCTCCGGTC 17204
                            i  -  v  v  i  ------ v     ------     ?  ?  i   
  rnd-1_family-        692 AGCA-CTGTTGTGGATTGACTTCGTCAAGCGGAGCAGCAANCCNCCAGTC 740

  scaffold523|s      17205 TTGCCAATGACACTTTCTAACTCAAGTGGGCCAAGATCAAGAGGTTGATC 17254
                             ?  i- vvv   v---   ii   ivvv     v  ?v v  vi i  
  rnd-1_family-        741 TTNCCG-TCCGACTG---AACCTAAGCTCTCCAAGCTCNCGCGGGCGGTC 786

  scaffold523|s      17255 TTTGCCTTCAACAGTCTCAACAGCAAACATCAAGCCAGACATACCACAAC 17304
                           i  ?  i  ?  vi?   ? viv      v? v?  ? ? vi      i 
  rnd-1_family-        787 CTTNCCCTCNACCANCTCNAAGTCAAACAGNATNCCNGNCTCACCACAGC 836

  scaffold523|s      17305 AAGCTGTGTGGTATTCATTACCAAATGGGTG 17335
                            iii?        i  i  v     v  i  
  rnd-1_family-        837 AGATNGTGTGGTACTCGTTCCCAAAAGGATG 867

Matrix = 20p43g.matrix
Kimura (with divCpGMod) = 30.93
Transitions / transversions = 1.04 (26/25)
Gap_init rate = 0.09 (19 / 216), avg. gap size = 1.58 (30 / 19)


4514 17.24 0.52 0.39 scaffold523|size78767 17957 18719 (60112) C rnd-1_family-402#DNA/PiggyBac (0) 764 1 m_b3016s001i24 152071

  scaffold523|s      17957 GGCCTGTTGCCATCCCTGACATTGTAACCTTGGTTACAAACCAAGGTAAT 18006
                              ii    i i  vii     i   i     i  i i        i   
C rnd-1_family-        764 GGCTCGTTGTCGTCGTCGACATCGTAGCCTTGATTGCGAACCAAGGCAAT 715

  scaffold523|s      18007 ATCCTAGGCACGATTTGACGCAAAGAACACTTGCAGATCAATCTCGGGAA 18056
                           i    v         i  ?               i    i          
C rnd-1_family-        714 GTCCTCGGCACGATTCGANGCAAAGAACACTTGCGGATCGATCTCGGGAA 665

  scaffold523|s      18057 CCAAGTTCCCATCATTGTCCATTGCCACTTCATCCTGGGCACGATCATCG 18106
                            v             i               i      i i         
C rnd-1_family-        664 CGAAGTTCCCATCATCGTCCATTGCCACTTCGTCCTGGACGCGATCATCG 615

  scaffold523|s      18107 CCAAAGAATCCATCAGAATTCCCTTCCTGTTTTACCACACAATACCTCTT 18156
                           i             i i  i      i     i         v v v   
C rnd-1_family-        614 TCAAAGAATCCATCGGGATCCCCTTCTTGTTTCACCACACAAAAGCGCTT 565

  scaffold523|s      18157 AGCAACGTAGATTGCATCTCTTCCATAAGAGGATGGATGGGACACAAAG- 18205
                              i  i i   i  i  v     v iii    i        v  i   -
C rnd-1_family-        564 AGCGACATGGATCGCGTCACTTCCCTGGAAGGACGGATGGGAGACGAAGA 515

  scaffold523|s      18206 TTGCTAATGAACTCGTTCCCACGATGAGTTATCAATGATTGTCGCACAAC 18255
                            i  -i i            i   i        i             v  
C rnd-1_family-        514 TCGC-GACGAACTCGTTCCCGCGACGAGTTATCGATGATTGTCGCACCAC 466

  scaffold523|s      18256 GACAACATCATGAAGTTGTTTGTTGTCACTGTAGTTGGGGTGGTACTGCA 18305
                           ?  i     i v   ii i i        i            ?i  i  i
C rnd-1_family-        465 NACGACATCGTCAAGCCGCTCGTTGTCACCGTAGTTGGGGTGNCACCGCG 416

  scaffold523|s      18306 TGATGAGGTTCTGTGGATGCAATCACTTGTGGAGAACAAAGCAATGTGCT 18355
                           i            ?          v    vv       i    v  i   
C rnd-1_family-        415 CGATGAGGTTCTGNGGATGCAATCTCTTGATGAGAACAGAGCATTGCGCT 366

  scaffold523|s      18356 CCCACACCAATCCTCTTCTTTCGTCTGGTCATGGAGGTTTTG--AAAGTG 18403
                             v       ?  ?     ?     v  i     v       --i     
C rnd-1_family-        365 CCGACACCAANCCNCTTCTNTCGTCGGGCCATGGTGGTTTTGTGGAAGTG 316

  scaffold523|s      18404 GTCTATGGAGAATGGAGGTAGAGAACTGGTACAATTTTTACTAAGTCCTC 18453
                            i--i ?i i i           iv       ?     ?  ?  v    v
C rnd-1_family-        315 GC--GTNAAAAGTGGAGGTAGAGGTCTGGTACNATTTTNACNAATTCCTA 268

  scaffold523|s      18454 TGTAAAATTTTAATTGGCGACAAAAAATCTTTTGTTTGACAACTGCCAAA 18503
                           i                   i              v v       i    
C rnd-1_family-        267 CGTAAAATTTTAATTGGCGATAAAAAATCTTTTGTGTTACAACTGTCAAA 218

  scaffold523|s      18504 ATTTCAAAAATCCACCTTAGTGCCTTGAACAGATGTCTACCACTCCTTGC 18553
                                i      v v           v      vv ii      v?    
C rnd-1_family-        217 ATTTCGAAAATCGAACTTAGTGCCTTCAACAGAACTTCACCACTGNTTGC 168

  scaffold523|s      18554 AGAATGGTACACTCATGGTGGCCACTCGTTTTCTAACTCCTTAGAAACTT 18603
                           i       i vv ? i    ?          iviv           v  i
C rnd-1_family-        167 GGAATGGTGCCATNACGGTGNCCACTCGTTTCACCACTCCTTAGAACCTC 118

  scaffold523|s      18604 GCGAACATAACAGTATTGCCTCCCCAACATATTTCCAATTCTAGACAAAG 18653
                                  ii  ?                 ii?        i v   v  v
C rnd-1_family-        117 GCGAACACGACNGTATTGCCTCCCCAACACGNTTCCAATTTTTGACCAAT 68

  scaffold523|s      18654 TTGTGGCAACAGACGACTGACATTGAAATCAATAGAATCCATTACATTCA 18703
                            v ivi v  i        i       v     i  ?      iv     
C rnd-1_family-         67 TGGCCACTACGGACGACTGGCATTGAATTCAATGGANTCCATTGAATTCA 18

  scaffold523|s      18704 ACGTG-GGGGGAGACGG 18719
                            i v -    i      
C rnd-1_family-         17 ATGGGTGGGGAAGACGG 1

Matrix = 20p43g.matrix
Kimura (with divCpGMod) = 13.90
Transitions / transversions = 2.05 (88/43)
Gap_init rate = 0.01 (6 / 762), avg. gap size = 1.17 (7 / 6)


289 36.92 1.67 2.95 scaffold523|size78767 20251 20490 (58341) C rnd-5_family-4676#Unknown (380) 1656 1420 m_b3016s001i25 152072

  scaffold523|s      20251 GAACTCATCACCAAGTAGCCAAACAACAACTCAACTTACTCCATTCTTCT 20300
                                    iivv v i i      v   ivvi  ivv      i  ii 
C rnd-5_family-       1656 GAACTCATCGTGTACTGGTCAAACATCAATGGGACCACCTCCATCCTCTT 1607

  scaffold523|s      20301 CCCAAAACCTCTACGGATGAACACTAACGTCATGACAGTCTTGTATCATC 20350
                             iv v i ivi vi  i vi i  i ii  ii   iv   vi  i   i
C rnd-5_family-       1606 CCTTACATCCACAGAGACGCGCGCTGATATCGCGACGCTCTGATACCATT 1557

  scaffold523|s      20351 C---TTAGGCACAATCAAGGTCCCCCCATCCACACATTGGGGTGCTAAGG 20397
                            ---  vv vi   v  ----    vi   v     v-   ii  vvvv 
C rnd-5_family-       1556 CAATTTCCGGGCAAACA----CCCCATATCAACACAG-GGGACGCGCCCG 1512

  scaffold523|s      20398 CAATGTTGCTCCAATTC-ATACCTCGAATAATAGTTCCAAAGCCAGCCTT 20446
                            viii i ii v     -vi     vi ii iv  v   i     v    
C rnd-5_family-       1511 CCGCATCGTCCGAATTCTCCACCTCTGACGACCGTACCAGAGCCATCCTT 1462

  scaffold523|s      20447 TGTCAAATATCATCTCCCCTGCCACACAACCTACTTATTGGCCA 20490
                                   vi  - i              -i   iiiii   i 
C rnd-5_family-       1461 TGTCAAATTCCA-CCCCCCTGCCACACAA-TTACCCGCCGGCTA 1420

Matrix = 20p43g.matrix
Kimura (with divCpGMod) = 42.31
Transitions / transversions = 1.53 (52/34)
Gap_init rate = 0.04 (9 / 239), avg. gap size = 1.22 (11 / 9)


1342 26.35 4.12 1.41 scaffold523|size78767 20683 21167 (57664) C rnd-5_family-4676#Unknown (1537) 499 2 m_b3016s001i26 152073

  scaffold523|s      20683 GCACTAACAAGATGACTTGAGGCTTAAATATAATTACCAAACTTTCAAAA 20732
                             v        i         iiii   v  v        v  v      
C rnd-5_family-        499 GCCCTAACAAGGTGACTTGAGATCCAAAAATCATTACCAATCTGTCAAAA 450

  scaffold523|s      20733 AGTCTTAACGTATCACCTGTTGATGTCATTATTGAGAGCCAATCCATGTA 20782
                           vi    -- i  v    iv      i  i i    v      v  v   v
C rnd-5_family-        449 CATCTT--CATAACACCCTTTGATGCCACTGTTGATAGCCAAACCTTGTC 402

  scaffold523|s      20783 TGGAATCATTTGACAAGAACAGTCAAGTTGAATCT-TTAGTTGAGGAGAA 20831
                              i i    v        vi  i -    --i  - v i   vvv-   
C rnd-5_family-        401 TGGGACCATTGGACAAGAAGGGTTA-GTTG--CCTATGAATTGCTT-GAA 356

  scaffold523|s      20832 AATATTGGTAAAATGGCCATGGTCATTGTGGTAATGAGTGGAATTGTTAC 20881
                            v ii iii     v     i   vv i   i   iii   v v    v 
C rnd-5_family-        355 ATTGCTAACAAAATTGCCATAGTCCGTATGGCAATAGATGGCAATGTTTC 306

  scaffold523|s      20882 AGTGTTCTCAATCTAACCAAACTTT-----CGACATG---GGAAATGGTG 20923
                                 v i  i             ----- i    i---i  v  ivvv
C rnd-5_family-        305 AGTGTTGTTAACCTAACCAAACTTTTAAGGCAACATATTTAGACATATAT 256

  scaffold523|s      20924 AACTAATCTTAGACCACAGGA-CATGCCTAAGACTA-TATGAAATGTTCA 20971
                             v    v  v  vvi vi  -    i      i i- v   v     v 
C rnd-5_family-        255 AAGTAATATTTGAAGGCTAGATCATGTCTAAGATTGCTTTGACATGTTGA 206

  scaffold523|s      20972 AATGTTGACCATGCTCTATCCAACTAGTAATTTGCGCTCACCATCCAAAA 21021
                                      v      ii ii         iv i  v  v vvv    
C rnd-5_family-        205 AATGTTGACCAAGCTCTACTCGGCTAGTAATTCTCACTAACAAAGGAAAA 156

  scaffold523|s      21022 TTTTGATTCTTTTGAAAGAAATGAGTTACCTTGTGATTATTGTT---CTC 21068
                                v v  vv ii       i   vv      v  i   v  ---i  
C rnd-5_family-        155 TTTTGCTGCTAATAGAAGAAATAAGTGTCCTTGTTATCATTTTTTTCTTC 106

  scaffold523|s      21069 AAACTTGGTATACATCCTAATTAGACCTTTATGTA-AAGACCTGAAAGTT 21117
                                  vii     i     ?     iv   v  -   v v  v     
C rnd-5_family-        105 AAACTTGTCGTACATTCTAATNAGACCCATATCTACAAGTCGTGTAAGTT 56

  scaffold523|s      21118 TGGCGTGGAT--AAGA---TAATTTTTTGGGCAGATGAGCACATGGCACT 21162
                             i iv    --   i---   vv       v  v       - v  v i
C rnd-5_family-         55 TGACAAGGATTGAAGGGGTTAAAATTTTGGGGAGTTGAGCAC-TTGCCCC 7

  scaffold523|s      21163 CCTCT 21167
                             i  
C rnd-5_family-          6 CCCCT 2

Matrix = 20p43g.matrix
Kimura (with divCpGMod) = 32.14
Transitions / transversions = 0.88 (59/67)
Gap_init rate = 0.03 (16 / 484), avg. gap size = 1.69 (27 / 16)


471 29.04 5.99 3.28 scaffold523|size78767 21506 21772 (57059) genome_12_77300-9]2#Unspecified 100 373 (0) m_b3016s001i27 152074

  scaffold523|s      21506 GCTTTTGATATCCAATGTAT--TGCTCAATGCAGCAAACACACTAAATTC 21553
                               ii      ii ii   -- i   --i i  v     i  i  v   
  genome_12_773        100 GCTTCCGATATCTGACATATGTTACTC--CGTAGAAAACATACCAATTTC 147

  scaffold523|s      21554 AATGCATGTGGACTTTGAACCAT---AATATTTTGTGACCCTGTTATGAC 21600
                           v i vi-                --- vi     -  i i-       i 
  genome_12_773        148 TACGGG-GTGGACTTTGAACCATTTCATCATTTT-TGGCT-TGTTATGGC 194

  scaffold523|s      21601 AGC-TAATTTGAGATTTTATCTT--GACAAC-TTGTGGACCTTTCAAGCT 21646
                             i-i    vv  ---i i    -- v   v-i  v      v vi    
  genome_12_773        195 AGTGCAATTGCAG---CTGTCTTCCGTCAAAGCTGAGGACCTGTAGAGCT 241

  scaffold523|s      21647 TTACTTA-TCCCTTGAGACAGTCCCAGAGGGTCGTGGAAACTT-TTTATG 21694
                           vv     -v         i       i     i   v  v   -viiiv 
  genome_12_773        242 GGACTTAAGCCCTTGAGATAGTCCCAAAGGGTTGTGCAATCTTGGCCGGG 291

  scaffold523|s      21695 CCTCATGTGTCTAATATTGG---CAGAAAATTGAT--AAGATATGCGAAC 21739
                           i    v v  iii      i---  v vv v  ii--       vi  vv
  genome_12_773        292 TCTCAGGGGTTCGATATTGAGGTCACACCAGTGGCCAAAGATATCTGACA 341

  scaffold523|s      21740 TTTTATACTTCAAAGTGAGTTTATAATTTGTAC 21772
                            v ii iv          i  i-   iii    
  genome_12_773        342 TGTCGTGGTTCAAAGTGAATTC-TAACCCGTAC 373

Matrix = 20p43g.matrix
Kimura (with divCpGMod) = 33.34
Transitions / transversions = 1.50 (45/30)
Gap_init rate = 0.07 (18 / 266), avg. gap size = 1.39 (25 / 18)


3809 18.00 3.85 0.80 scaffold523|size78767 25395 26122 (52709) rnd-1_family-300#Unknown 1 750 (0) m_b3016s001i28 152075

  scaffold523|s      25395 AGGGAACTATGGAAATCATACAAGATCCCGTAAATTTTAC-TATGTATCA 25443
                                  i  vi           vv     ii v  iv  -  vvi    
  rnd-1_family-          1 AGGGAACCATCAAAATCATACAACTTCCCGCGATTTCGACCTAGCCATCA 50

  scaffold523|s      25444 TGCAAGAATTCGAAGACTTTCCTCACTCCAGTAAAAAGAGAATTGCTCTT 25493
                            i   ivv  vv v  i       i    v  i              -- 
  rnd-1_family-         51 TACAAATCTTGTATGATTTTCCTCGCTCCCGTGAAAAGAGAATTGCT--T 98

  scaffold523|s      25494 GATATAAGCCCTCTTTTATGCTCGAGAAAGACCTCGAGGGAAAAGAGTGA 25543
                                               iv       v?i   v v         i  
  rnd-1_family-         99 GATATAAGCCCTCTTTTATGTGCGAGAAACNTCTCCACGGAAAAGAGCGA 148

  scaffold523|s      25544 GGAAAACCATACAACCTTTGTATGATTATCCTCCT--------------G 25579
                                 i       ?i?                 i-------------- 
  rnd-1_family-        149 GGAAAATCATACAANTNTTGTATGATTATCCTCCCTCTCACCGTGCCCCG 198

  scaffold523|s      25580 AAGTGCATCCCTCGCATACCCTGGATATGGGCAATTGTCCATTGCAAACA 25629
                           v  i        i ?       v   ?i       i  v i    v i  
  rnd-1_family-        199 TAGCGCATCCCTTGNATACCCTTGATNCGGGCAATCGTGCGTTGCCAGCA 248

  scaffold523|s      25630 TCATGCAAGTGCTCATGGGTCCCATTTTTATATGCAATCACAACAAGTGA 25679
                                  v     v                 v    v        v   v
  rnd-1_family-        249 TCATGCACGTGCTAATGGGTCCCATTTTTATCTGCACTCACAACACGTGC 298

  scaffold523|s      25680 GTGTGCAACGCATGCAACACATCC---------ATTGAACAACTTTCCAC 25720
                              i     i              ---------      iv ?     i 
  rnd-1_family-        299 GTGCGCAACACATGCAACACATCCTGCACATCAATTGAATTANTTTCCGC 348

  scaffold523|s      25721 CACTGCCATCACCGTCACTCTAACGCCTCTCCTTCCCAAACTGCCATCAC 25770
                            i        i  ii i v     i    i  ivv      v i    i 
  rnd-1_family-        349 CGCTGCCATCGCCACCGCGCTAACACCTCCCCCAACCAAACAGTCATCGC 398

  scaffold523|s      25771 ACTTGCCTCCAGTCACGATGTCTCAAGTAGCGCATGTTGACTATGTCAAG 25820
                              i      i         i  --   i     i  i v vii      
  rnd-1_family-        399 ACTCGCCTCCGGTCACGATGCCT--AGTGGCGCACGTCGCCAGCGTCAAG 446

  scaffold523|s      25821 GGGGCAGCAGCCGGATCAACCCACATGACCATGCTTCGGACGACATGACG 25870
                             -- i  i             i  i    ii v?v i       iv  ?
  rnd-1_family-        447 GG--CGGCGGCCGGATCAACCCGCACGACCGCGANACAGACGACACCACN 494

  scaffold523|s      25871 CCAACAGCTACAGGGCCGGGAATAATATCAGAACATGCTGCTGCCATTTT 25920
                                  i i       v     v?iiv       i  ?        i  
  rnd-1_family-        495 CCAACAGTTGCAGGGCCCGGAATCNCGGCAGAACACGCNGCTGCCATCTT 544

  scaffold523|s      25921 TATGACTGCCAACCAAGGACTACGTAACAAGGTGAGAACAGAGCATAGAT 25970
                           i i      ?            v    v     i     i     i    
  rnd-1_family-        545 CACGACTGCNAACCAAGGACTAAGTAAAAAGGTAAGAACGGAGCACAGAT 594

  scaffold523|s      25971 CTCCAATTCATTGATTTATTAACTTCTTGTTTGAAGAGTACCCCAGAATC 26020
                            v v   i i i v  i         i                   v   
  rnd-1_family-        595 CGCGAATCCGTCGCTTCATTAACTTCCTGTTTGAAGAGTACCCCAGCATC 644

  scaffold523|s      26021 TACAAGGAAT----TGGGTTAGGGTCTGCAGAGCAACGTGCGGATCCCAC 26066
                              i      ----i vv? v v   i     i  ?  ?  ?  ?     
  rnd-1_family-        645 TACGAGGAATGCACCGTCNTCGTGTCCGCAGAACANCGNGCNGANCCCAC 694

  scaffold523|s      26067 AAATTATTTCACCAACAAAGACACCAGGGACCTTTCCTACTCTGGCCTCA 26116
                           i       ?   vi    i    i          ?              i
  rnd-1_family-        695 GAATTATTNCACGGACAAGGACATCAGGGACCTTNCCTACTCTGGCCTCG 744

  scaffold523|s      26117 TCCCAG 26122
                           v     
  rnd-1_family-        745 ACCCAG 750

Matrix = 20p43g.matrix
Kimura (with divCpGMod) = 15.33
Transitions / transversions = 1.50 (78/52)
Gap_init rate = 0.01 (10 / 727), avg. gap size = 3.40 (34 / 10)


2005 19.33 8.63 0.41 scaffold523|size78767 25821 26272 (52559) C rnd-1_family-280#Unknown (0) 1375 887 m_b3016s001i29 152076

  scaffold523|s      25821 GGGGCAGCAGCCGGATCAACCCACATGACCATGCTTCGGACGACATGACG 25870
                                i  i    v        i  i    ii  vv         iv  ?
C rnd-1_family-       1375 GGGGCGGCGGCCGCATCAACCCGCACGACCGCGCAACGGACGACACCACN 1326

  scaffold523|s      25871 CCAACAGCTACAGGGCCGGGAATAATATCAGAACATGCTGCTGCCATTTT 25920
                             ?  i iii ?     i     vvivv    ?  i  v        i  
C rnd-1_family-       1325 CCNACGGTCGCNGGGCCAGGAATCTCCGCAGANCACGCAGCTGCCATCTT 1276

  scaffold523|s      25921 TATGACTGCCAACCAAGGACTACGTAACAAGGTGAGAACAGAGCATAGAT 25970
                           i i   ?  vivi         v    v     i     i     i    
C rnd-1_family-       1275 CACGACNGCAGCTCAAGGACTAAGTAAAAAGGTAAGAACGGAGCACAGAT 1226

  scaffold523|s      25971 CTCCAATTCATTGATTTATTAACTTCTTGTTTGAAGAGTACCCCAGAATC 26020
                            v v     i i ?  i         i        ?    i   i?v   
C rnd-1_family-       1225 CGCGAATTCGTCGNTTCATTAACTTCCTGTTTGAANAGTATCCCGNCATC 1176

  scaffold523|s      26021 TACAAGGAAT----TGGGTTAGGGTCTGCAGAGCAACGTGCGGATCCCAC 26066
                              i      ----i vvi v v   ?vv   i  ?  ?  v        
C rnd-1_family-       1175 TACGAGGAATGCACCGTCCTCGTGTCNCAAGAACANCGNGCCGATCCCAC 1126

  scaffold523|s      26067 AAATTATTTCACCAACAAAGACACCAGGGACCTTTCCTACTCTGGCCTCA 26116
                           i  i  i v   ?i ?  i    i         iv          ?   i
C rnd-1_family-       1125 GAACTACTACACNGANAAGGACATCAGGGACCTCGCCTACTCTGGNCTCG 1076

  scaffold523|s      26117 TCCCAGTATACTTCCTTGCCTTT--------------------------- 26139
                           v   ivvi               ---------------------------
C rnd-1_family-       1075 ACCCGCAGTACTTCCTTGCCTTTCTNTCCGAGATGCGCATCAAGGACAAC 1026

  scaffold523|s      26140 -GCAAGCACTCATCTGTATCATATTTCTTGAAGTTCTACAATGCCCTCAA 26188
                           - ?        v     ?  v? iv   iv         i i  ?? ?  
C rnd-1_family-       1025 GGNAAGCACTCTTCTGTNTCCNACATCTCCAAGTTCTACGACGCNNTNAA 976

  scaffold523|s      26189 GTTCGGCTCCAAGATAAGTAAGCAAGAT--ATGTCTGCCCATTTTTATGC 26236
                                 ?  v            --    --v      i v        ? 
C rnd-1_family-        975 GTTCGGNTCGAAGATAAGTAAG--AGATCGCTGTCTGTCGATTTTTATNC 928

  scaffold523|s      26237 TGAAGTTGACCAATTCATTGCATGC-----GACAGAGCATG 26272
                           i     i   vv         ?   -----  v        
C rnd-1_family-        927 CGAAGTCGACACATTCATTGCNTGCTACAAGAGAGAGCATG 887

Matrix = 20p43g.matrix
Kimura (with divCpGMod) = 17.12
Transitions / transversions = 1.29 (49/38)
Gap_init rate = 0.02 (7 / 451), avg. gap size = 5.86 (41 / 7)


459 9.22 1.27 3.90 scaffold523|size78767 26269 26347 (52484) scaffold3|size1191850_(dbseq-nr_493)_[349346,364513]#LTR/Copia 2359 2435 (12733) m_b3016s001i30 152077

  scaffold523|s      26269 CATGGTATTTTATATTTATGGTCGCATT-TGGTCGCTTTCTACAAATGGT 26317
                             i                     -   -     i     vi        
  scaffold3|siz       2359 CACGGTATTTTATATTTATGGTCG-ATTATGGTCACTTTCGGCAAATGGT 2407

  scaffold523|s      26318 CACAAGACAAATGGCCTATATAATATATTT 26347
                              v i--   i                  
  scaffold3|siz       2408 CACCAA--AAACGGCCTATATAATATATTT 2435

Matrix = 20p43g.matrix
Kimura (with divCpGMod) = 7.21
Transitions / transversions = 2.50 (5/2)
Gap_init rate = 0.05 (4 / 78), avg. gap size = 1.00 (4 / 4)


446 23.94 7.12 6.36 scaffold523|size78767 26272 26552 (52279) C scaffold5|size2025720_(dbseq-nr_679)_[1273151,1286701]#LTR/Gypsy (6051) 7500 7218 m_b3016s001i31 152078

  scaffold523|s      26272 GGTATTTTATATTTATGGTCGCATT-TGGTCGCTTTCTACAAATGGTCAC 26320
                                                -   -     i     vi           
C scaffold5|siz       7500 GGTATTTTATATTTATGGTCG-ATTATGGTCACTTTCGGCAAATGGTCAC 7452

  scaffold523|s      26321 AAGACAAATGGCCTATATAATATATTTAGTCGAAGTTAGTGGTAACAAAT 26370
                           v i v   i    v             vi vi v   --   ---vi  i
C scaffold5|siz       7451 CAAAAAAACGGCCAATATAATATATTTTATGAACGTT--TGG---AGAAC 7407

  scaffold523|s      26371 ATCAGAAAGCTACTGTTTTGAAA----CGCATACTACAATGGCAATAACA 26416
                            iv ii   -----i    i  v----  vi vi  v   -   vi ii 
C scaffold5|siz       7406 ACAAAGAAG-----ATTTTAAACATTTCGAGTCTTAAAAT-GCACCAGTA 7363

  scaffold523|s      26417 TACATTTTTATTCATGTCTGAATATAAACAAATGGGTTATGTAAATC--- 26463
                            ---   v    v     i v   i vvv   i       i     i---
C scaffold5|siz       7362 T---TTTGTATTAATGTCCGTATACATTAAAACGGGTTATATAAATTGAA 7316

  scaffold523|s      26464 -CTGGC-CA-CTAGGAGAGGGCAA----TAGTGAACACA-AATTTTTGAA 26505
                           -i   i-i -   viiv v v i ----   vi   vi -       i  
C scaffold5|siz       7315 ATTGGTATATCTACAGTATGTCGAGTTTTAGGAAACTTACAATTTTTAAA 7266

  scaffold523|s      26506 TGAATTCACCAAATTTGTTAATAT-ATT-TTTTATAT--ATGTCTGAATA 26551
                               -  iv    -- i  v    -   -        --   v       
C scaffold5|siz       7265 TGAA-TCGACAAA--TATTCATATCATTCTTTTATATTAATGGCTGAATA 7219

  scaffold523|s      26552 T 26552
                            
C scaffold5|siz       7218 T 7218

Matrix = 20p43g.matrix
Kimura (with divCpGMod) = 26.60
Transitions / transversions = 1.17 (34/29)
Gap_init rate = 0.10 (29 / 280), avg. gap size = 1.31 (38 / 29)


13050 9.41 2.23 6.14 scaffold523|size78767 26348 28544 (50287) rnd-1_family-0#Unknown 2 2117 (391) m_b3016s001i32 152079

  scaffold523|s      26348 AGTCGAAGTTAGTGGTAACAAATATCAGAAAGCTACTGTTTTGAAACGCA 26397
                            i             i  i              v    v           
  rnd-1_family-          2 AATCGAAGTTAGTGGCAATAAATATCAGAAAGCAACTGGTTTGAAACGCA 51

  scaffold523|s      26398 TACTACAATGGCAATAACATACATTTTTATTCATGTCTGAATATAAACAA 26447
                                   v                     ?               i v 
  rnd-1_family-         52 TACTACAAGGGCAATAACATACATTTTTATNCATGTCTGAATATAAGCTA 101

  scaffold523|s      26448 ATGGGTTATGTAAATCCTGGCCACTAGGAGAGGGCAATAGTGAACACAAA 26497
                                              vi             i i             
  rnd-1_family-        102 ATGGGTTATGTAAATCCTGTTCACTAGGAGAGGGTAGTAGTGAACACAAA 151

  scaffold523|s      26498 TTTTTGAATGAATTCACCAAATTTGTTAATATATTTTTTATATATGTCTG 26547
                                   i       v         ivi v          vv       
  rnd-1_family-        152 TTTTTGAACGAATTCAACAAATTTGTCCGTTTATTTTTTATTAATGTCTG 201

  scaffold523|s      26548 AATATCATTTAATCACAGCTTTCTTGTATGCTGCGTAACAACCATCCTGT 26597
                           v                vv       iv                      
  rnd-1_family-        202 TATATCATTTAATCACACATTTCTTGCCTGCTGCGTAACAACCATCCTGT 251

  scaffold523|s      26598 AAGCATTCAAATTGTTATATACATAATCATGGGGTATGCATATTCAAATT 26647
                                                                  ?      v  v
  rnd-1_family-        252 AAGCATTCAAATTGTTATATACATAATCATGGGGTATGCNTATTCACATA 301

  scaffold523|s      26648 CCTACATGAATATTAAAAATACCATACTATACGCCTTTACACATATTAGG 26697
                            v          i        i           vv i             
  rnd-1_family-        302 CGTACATGAATACTAAAAATATCATACTATACGGGTCTACACATATTAGG 351

  scaffold523|s      26698 GAATGAAGGTTTTGATAAACAAAAATGCCATTTTTTGAGCACACATTTTA 26747
                                                        vv    i v            
  rnd-1_family-        352 GAATGAAGGTTTTGATAAACAAAAATGCCCGTTTTCGTGCACACATTTTA 401

  scaffold523|s      26748 AATATCCGTTGGTTGCTCACTTATTTGTGCCACATAGCTAATTTTTTTGT 26797
                                                v             v              
  rnd-1_family-        402 AATATCCGTTGGTTGCTCACTAATTTGTGCCACATCGCTAATTTTTTTGT 451

  scaffold523|s      26798 AT-----GGTACCACCTTAATGG---------TACCATACCCACGCTGCA 26833
                             -----                ---------     i            
  rnd-1_family-        452 ATGGTAAGGTACCACCTTAATGGTAGATACAATACCACACCCACGCTGCA 501

  scaffold523|s      26834 TGCAGGCTGCTCCAGAACTGCTTTCCACCACCATGCAAATATCAGGCCAA 26883
                                                                        v    
  rnd-1_family-        502 TGCAGGCTGCTCCAGAACTGCTTTCCACCACCATGCAAATATCAGCCCAA 551

  scaffold523|s      26884 TTAAAATGACC-------AACCATGAGCAAAATGATTGTTTTGCCATGAT 26926
                              i       -------   v                     v   v  
  rnd-1_family-        552 TTAGAATGACCGACAATGAACAATGAGCAAAATGATTGTTTTGGCATCAT 601

  scaffold523|s      26927 CGGATTGTGATGATGCAATACCACCATGATGGCATCTTGAAGGGACAACT 26976
                                                         v               i   
  rnd-1_family-        602 CGGATTGTGATGATGCAATACCACCATGATCGCATCTTGAAGGGACGACT 651

  scaffold523|s      26977 TTTGGGTAGAGTAGACACGTGAAATGTGCTTGCTGTGACTGTTTTTCCCC 27026
                              v           i-                             i   
  rnd-1_family-        652 TTTTGGTAGAGTAGAT-CGTGAAATGTGCTTGCTGTGACTGTTTTTTCCC 700

  scaffold523|s      27027 GT---GCTGCATGAATGTTTTTACAGTTGAGCAGTTGTCACAGAAGATGA 27073
                             ---  v                 vv        v   i   -      
  rnd-1_family-        701 GTGCAGCAGCATGAATGTTTTTACATGTGAGCAGTGGTCGCAG-AGATGA 749

  scaffold523|s      27074 GCCTGGCGGTCTCACGGAACGAATC-GAACGACGCAG---AAGATGAGCC 27119
                            -       i   -           -         v ---      i   
  rnd-1_family-        750 G-CTGGCGGCCTC-CGGAACGAATCGGAACGACGCTGATCAAGATGGGCC 797

  scaffold523|s      27120 TGGCGGCCTCACAGAATGAATCGAACGACGCACAATATGGACGTGTCAGA 27169
                            ---------------------   i   v v         v?     v 
  rnd-1_family-        798 T---------------------GAATGACTCCCAATATGGAGNTGTCACA 826

  scaffold523|s      27170 TTGGGGAAGTTG-TTTTTACACAATCGTGCGAAATTTTATTACCACAACT 27218
                                     i -       i             i       - i     
  rnd-1_family-        827 TTGGGGAAGTCGTTTTTTACGCAATCGTGCGAAACTTTATTA-CGCAACT 875

  scaffold523|s      27219 GCACTGTCACGCTCCTTTGTTTGTGCAAAATCGATTTGTTATGTACATAA 27268
                                        v                                    
  rnd-1_family-        876 GCACTGTCACGCTACTTTGTTTGTGCAAAATCGATTTGTTATGTACATAA 925

  scaffold523|s      27269 CTCGCTGCACAGGTACGTCTGTTTTATGTATATCAAATGTTTATGTACAT 27318
                                                               v             
  rnd-1_family-        926 CTCGCTGCACAGGTACGTCTGTTTTATGTATATCAATTGTTTATGTACAT 975

  scaffold523|s      27319 CGCGCGCATTATTTTATTAACACAACTGCAATACACCTTCGTTTGCACAA 27368
                           ?i                             i  v    i      iv  
  rnd-1_family-        976 NACGCGCATTATTTTATTAACACAACTGCAACACTCCTTTGTTTGCGAAA 1025

  scaffold523|s      27369 AATCGAAATATCGATTTGTTATGTACATAACTTGCTGCATACGTAAGTCA 27418
                                 v i                                        v
  rnd-1_family-       1026 AATCGATACATCGATTTGTTATGTACATAACTTGCTGCATACGTAAGTCT 1075

  scaffold523|s      27419 ATTATGTATGTCAAGTTTTATGTATATAACATCATTTTGTGTGTAAATTT 27468
                                                                             
  rnd-1_family-       1076 ATTATGTATGTCAAGTTTTATGTATATAACATCATTTTGTGTGTAAATTT 1125

  scaffold523|s      27469 ATGGGTGCTAC--CTCCAGAGGAAGGCAAGAAGATGAAAATGTCATGACA 27516
                                      --                           i v       
  rnd-1_family-       1126 ATGGGTGCTACCTCTCCAGAGGAAGGCAAGAAGATGAAAACGACATGACA 1175

  scaffold523|s      27517 TTCTATCATCTCAAAAACAAGTTTAGTACATGAAATTGTTATGAACACAA 27566
                                      ---   v   viv                     i i  
  rnd-1_family-       1176 TTCTATCATCT---AAAAAAGGCAAGTACATGAAATTGTTATGAATATAA 1222

  scaffold523|s      27567 AAAGCAGTTTTGACACTTTGGCATTTTCTAACATTGATCATATGTGAAAA 27616
                                                     i                  i    
  rnd-1_family-       1223 AAAGCAGTTTTGACACTTTGGCATTTCCTAACATTGATCATATGTAAAAA 1272

  scaffold523|s      27617 CCTATTTCAGCAAAGGTGAGAATGTTGGGATTTTTGTTAAATAATTATGT 27666
                                                                   v         
  rnd-1_family-       1273 CCTATTTCAGCAAAGGTGAGAATGTTGGGATTTTTGTTAATTAATTATGT 1322

  scaffold523|s      27667 ATATAGCATGAACTAATGCGCTACTTTGACTGAGGGGGTTGCCATGGAAA 27716
                                i                            ----------------
  rnd-1_family-       1323 ATATAACATGAACTAATGCGCTACTTTGACTGAG---------------- 1356

  scaffold523|s      27717 AGGTTTTGAGCATTGGAAAAATGATGGAACAGGGAGAGTGGTATGTTTGT 27766
                           -                             i                   
  rnd-1_family-       1357 -GGTTTTGAGCATTGGAAAAATGATGGAACGGGGAGAGTGGTATGTTTGT 1405

  scaffold523|s      27767 AACGGGTTTATGTATTTAACGTGGTTCGTTTTGGCATGCACCAGGTGAGT 27816
                                 v             i       -          i          
  rnd-1_family-       1406 AACGGGGTTATGTATTTAACATGGTTCG-TTTGGCATGCGCCAGGTGAGT 1454

  scaffold523|s      27817 ACCAACTGATTACTTGATGTTTAATGAGACACACCGGCCAAATATGGTGT 27866
                                         i                        -          
  rnd-1_family-       1455 ACCAACTGATTACTCGATGTTTAATGAGACACACCGGCC-AATATGGTGT 1503

  scaffold523|s      27867 TGATATTTTTGGATGAGCGATGGGATGATTTCTTGATGTTTCTAAAGAGA 27916
                           i                                i    -           
  rnd-1_family-       1504 CGATATTTTTGGATGAGCGATGGGATGATTTCTCGATG-TTCTAAAGAGA 1552

  scaffold523|s      27917 TTGCTGTATCATGGTGCCGATATTTTTGGATTCACACCGTGGAAAATTGT 27966
                                                           -i i     i        
  rnd-1_family-       1553 TTGCTGTATCATGGTGCCGATATTTTTGGATT-GCGCCGTGAAAAATTGT 1601

  scaffold523|s      27967 ATCGATATTTTTTGGTTCTGTGACAGGAAGATGTCTCGATGTTTTTGAAG 28016
                           i                   i                             
  rnd-1_family-       1602 GTCGATATTTTTTGGTTCTGCGACAGGAAGATGTCTCGATGTTTTTGAAG 1651

  scaffold523|s      28017 ATTACAATGTATCTTA--------ATTTTTGGATTGCGCGGGAACATGAA 28058
                             v  iv        i--------                          
  rnd-1_family-       1652 ATGACGCTGTATCTTGGTGTCGATATTTTTGGATTGCGCGGGAACATGAA 1701

  scaffold523|s      28059 GATAGTATCGATGTTTTGAAGACAGCGCTGAAATCATGGTGTTGATA-TT 28107
                                - v ----    ----------------i        i   i-  
  rnd-1_family-       1702 GATAG-AGC----TTTT----------------CCATGGTGTCGATGTTT 1730

  scaffold523|s      28108 TTGGGTTGCCCGGGAACTTACCCCCGATGATTGATCTATCGATTTTTTGG 28157
                               i    v i ---- i -----i   v  ------    iv ?  v 
  rnd-1_family-       1731 TTGGATTGCGCAG----TCA-----AATGCTT------TCGACATNTTTG 1765

  scaffold523|s      28158 GATAACGATGCATC---ATGGTGTTGATAATACAAGGATTGATTTCTCGA 28204
                              ----i   iv ---       i   -i vivi    v ----   v 
  rnd-1_family-       1766 GAT----GTGCGACTGGATGGTGTCGAT-GTTTTGGGATGG----CTCCA 1806

  scaffold523|s      28205 TGTTGTTGGAGATAATGCAGCATCATGGTGTCGATATTTTTGGATTGCGC 28254
                           -   -     v----   v                        i      
  rnd-1_family-       1807 -GTT-TTGGAT----TGCCGCATCATGGTGTCGATATTTTTGGGTTGCGC 1850

  scaffold523|s      28255 AGGAACTGAGATCCATGATTTGCATCATGGTGTCAATATTTTTGTATTTG 28304
                             ----- i  i i vv -i     i        i         v -v  
  rnd-1_family-       1851 AG-----GGGACCTAACA-CTGCATTATGGTGTCGATATTTTTGGA-ATG 1893

  scaffold523|s      28305 CGCAGG-ACTTATG--CCGCAGGATTGATTTCTCGATG-TTTTGGAGATA 28350
                           -     -     i --  v   v      i ?      -     i   ii
  rnd-1_family-       1894 -GCAGGAACTTACGCCCCCCAGTATTGATCTNTCGATGTTTTTGAAGACG 1942

  scaffold523|s      28351 ATGCAG-CATCGTGGTGTCGATATTTTTCAATTGCACAGGACCTGAGAGC 28399
                           ii  v -v   i        i      vvi     ivi   v -------
  rnd-1_family-       1943 GCGCTGAAATCATGGTGTCGGTATTTTGGGATTGCGAGGGAAC------- 1985

  scaffold523|s      28400 GATGCTTCTTTATGTCCTCAGGATCAATTTCTCGATGATTTTGAAGATAA 28449
                           ---------   i -  iv v   ii  i v     v-      i     
  rnd-1_family-       1986 ---------TTACG-CCCGATGATTGATCTATCGATT-TTTTGAGGATAA 2024

  scaffold523|s      28450 CACTGCAGCATGGTGTTGCTATTTTCGGA-TTGTGCAGGAAGTTACGCAC 28498
                            i     v        i v      i ? -   i     - v v i  - 
  rnd-1_family-       2025 CGCTGCATCATGGTGTCGATATTTTTGNATTTGCGCAGG-ACTAATGC-C 2072

  scaffold523|s      28499 CAGGATTCGATTTCTTGCTGTTTTTTTTAGATTAAGCAGCACCATG 28544
                                  viv     i v  -  i  vv    v v      i i  
  rnd-1_family-       2073 CAGGATTGATTTTCTCGATG-TTCTTGGAGATAACGCAGCATCGTG 2117

Matrix = 20p43g.matrix
Kimura (with divCpGMod) = 8.43
Transitions / transversions = 1.11 (102/92)
Gap_init rate = 0.07 (146 / 2196), avg. gap size = 1.23 (179 / 146)

5616 11.50 1.63 5.89 scaffold523|size78767 27795 28838 (49993) rnd-1_family-15#Unknown 1 1002 (0) m_b3016s001i33 152079

  scaffold523|s      27795 TTTTGGCATGCACCAGGTGAGTACCAACTGATTACTTGATGTTTAATGAG 27844
                                      i                        i             
  rnd-1_family-          1 TTTTGGCATGCGCCAGGTGAGTACCAACTGATTACTCGATGTTTAATGAG 50

  scaffold523|s      27845 ACACACCGGCCAAATATGGTGTTGATATTTTTGGATGAGCGATGGGATGA 27894
                                        -        i                   i       
  rnd-1_family-         51 ACACACCGGCCAA-TATGGTGTCGATATTTTTGGATGAGCGACGGGATGA 99

  scaffold523|s      27895 TTTCTTGATGTTTCTAAAGAGATTGCTGTATCATGGTGCCGATATTTTTG 27944
                                i                                            
  rnd-1_family-        100 TTTCTCGATGTTTCTAAAGAGATTGCTGTATCATGGTGCCGATATTTTTG 149

  scaffold523|s      27945 GATTCACACCGTGGAAAATTGTATCGATATTTTTTGGTTCTGTGACAGGA 27994
                                i i     i     ?  i           v       i       
  rnd-1_family-        150 GATTCGCGCCGTGAAAAATNGTGTCGATATTTTTGGGTTCTGCGACAGGA 199

  scaffold523|s      27995 AGATGTCTCGATGTTTTTGAAGATTACAATGTATCTTA--------ATTT 28036
                                                   v  iv      ? i--------    
  rnd-1_family-        200 AGATGTCTCGATGTTTTTGAAGATGACGCTGTATCNTGGTGTCGATATTT 249

  scaffold523|s      28037 TTGGATTGCGCGGGAACATGAAGATAGTATCGATGTTTTGAAGACAGCGC 28086
                                                    i  i           i v---    
  rnd-1_family-        250 TTGGATTGCGCGGGAACATGAAGATGGTGTCGATGTTTTGGAT---GCGC 296

  scaffold523|s      28087 TGAAATCATGGTGTTGATA-TTTTGGGTTGCCCGGGAACTTACCCCCGAT 28135
                             -  ?        i    -      i    v i    -------i    
  rnd-1_family-        297 TG-AANCATGGTGTCGATATTTTTGGATTGCGCAGGAA-------TCGAT 338

  scaffold523|s      28136 GATTGATCTATCGATTTTTTGGGATAACGATGCATCATGGTGTTGATAAT 28185
                                --- i     v    v    ?i       v?       i    v 
  rnd-1_family-        339 GATTG---TGTCGATATTTTTGGATNGCGATGCAGNATGGTGTCGATATT 385

  scaffold523|s      28186 ACAAGGATTGATTTCTCGATGTTGTTGGAGATAATGCAGCATCATGGTGT 28235
                           --vi      --i          v        ?ii  v            
  rnd-1_family-        386 --TGGGATTG--CTCTCGATGTTTTTGGAGATNGCGCCGCATCATGGTGT 431

  scaffold523|s      28236 CGATATTTTTGGATTGCGCAGGAACTGAGATCCATGATTTGCATCATGGT 28285
                                                   -   i-----------    i     
  rnd-1_family-        432 CGATATTTTTGGATTGCGCAGGAA-TGAA-----------GCATTATGGT 469

  scaffold523|s      28286 GTCAATATTTTTGTATTTGCGCAGGACTTATGCCGCAGGATTGATTTCTC 28335
                              i   -     v            -   -   -   v     -  v  
  rnd-1_family-        470 GTCGATA-TTTTGGATTTGCGCAGGA-TTA-GCC-CAGTATTGA-TTGTC 514

  scaffold523|s      28336 GATGTTTTGGAGATAATGCAGCATCGTGGTGTCGATATTTTTCAATTGCA 28385
                                          ii  v ?   i                vi     i
  rnd-1_family-        515 GATGTTTTGGAGATAGCGCTGNATCATGGTGTCGATATTTTTGGATTGCG 564

  scaffold523|s      28386 CAGG-ACCTGAGAGCGATGCTTCTTTATGTCCTCAGGATCAATTTCTCGA 28434
                            i  -  v  iviv    ii  i vv  - v v     vvv  v v    
  rnd-1_family-        565 CGGGAACATGGTGTCGATATTTTTGGAT-TGCGCAGGAAGTATGTGTCGA 613

  scaffold523|s      28435 TGATTTTGAAGATAACAC-TGCAGCATGGTGTTGCTATTTTCGGATTGTG 28483
                            iv     --   ?i i -  v  i       i v      i      i 
  rnd-1_family-        614 TATTTTTG--GATNGCGCATGAAGTATGGTGTCGATATTTTTGGATTGCG 661

  scaffold523|s      28484 CAGGAAGTTACGCACCAGGATTCGATTTCTTGCTGTTTTTTTTAGATTAA 28533
                                   i i------  vv    ----------  v     i   ?iv
  rnd-1_family-        662 CAGGAAGTCAT------GGTGTCGA----------TTATTTTTGGATNGC 695

  scaffold523|s      28534 GCAGCACCATGGTGTCGATCTTTTTGGATTGCGCAGGTCGATGATTTGTG 28583
                               v v            v                       ?   -  
  rnd-1_family-        696 GCAGGAGCATGGTGTCGATATTTTTGGATTGCGCAGGTCGATGNTTT-TG 744

  scaffold523|s      28584 GAGATAATGCTGCATCATGGTGTCAAT-TTTTTGGATTGCGCAGGAACTG 28632
                                  i      ?         i  -                      
  rnd-1_family-        745 GAGATAACGCTGCANCATGGTGTCGATATTTTTGGATTGCGCAGGAACTG 794

  scaffold523|s      28633 AAAGCCAGACTTCATTTTGATGTTTTTGAAGTATGGCGTATGTGTTATGT 28682
                                            i                       v        
  rnd-1_family-        795 AAAGCCAGACTTCATTTCGATGTTTTTGAAGTATGGCGTATTTGTTATGT 844

  scaffold523|s      28683 ATACAACTGATGATGACATTGCAC--TTCAATTGCTGAAGTTTCCAACAG 28730
                                                ii --      ?i      -   ii    
  rnd-1_family-        845 ATACAACTGATGATGACATTGTGCTTTTCAATNACTGAAG-TTCTGACAG 893

  scaffold523|s      28731 AATGCTGAACTCTGGTGTGATTTACACCTTGGCTATGTATATAACCTTGC 28780
                           i    ? i v      i  -      v     i              i  
  rnd-1_family-        894 GATGCNGGAATCTGGTATG-TTTACAACTTGGTTATGTATATAACCTCGC 942

  scaffold523|s      28781 AAAACAGCAGGTAAGA--CTAG-TGGGAAAATGATTGTTTTTTTGACATT 28827
                           ii   ii         --    -        v ?   -         i  
  rnd-1_family-        943 GGAACGACAGGTAAGAGGCTAGTTGGGAAAAAGNTTG-TTTTTTGACGTT 991

  scaffold523|s      28828 GATGTTATGTA 28838
                                 i    
  rnd-1_family-        992 GATGTTGTGTA 1002

Matrix = 20p43g.matrix
Kimura (with divCpGMod) = 9.88
Transitions / transversions = 1.63 (70/43)
Gap_init rate = 0.06 (67 / 1043), avg. gap size = 1.13 (76 / 67)

2771 16.66 5.50 13.31 scaffold523|size78767 28220 29147 (49684) rnd-1_family-11#Unknown 743 1606 (42) m_b3016s001i35 152079

  scaffold523|s      28220 TGCAG-CATCATGGTGTCGATATTTTTGGATTGCGCAGGAACTGAGATCC 28268
                                -  vi                  iv     v     v -------
  rnd-1_family-        743 TGCAGGCAGTATGGTGTCGATATTTTTGATTTGCGAAGGAAGT------- 785

  scaffold523|s      28269 ATGATTTGCATCATGGTGTCAATATTTTTGTATTTGCGCAGGACTTATGC 28318
                           ------------  v     i         v        i    v    v
  rnd-1_family-        786 ------------ATTGTGTCGATATTTTTGGATTTGCGCGGGACGTATGG 823

  scaffold523|s      28319 CGCAGGATTGATTTCTCGATGTTTTGGAGATAATGCAGCATCGTGGTGTC 28368
                           i -------------     i    v  vi v -- v             
  rnd-1_family-        824 TG-------------TCGATATTTTTGATGTCA--CTGCATCGTGGTGTC 858

  scaffold523|s      28369 GATATTTTTCAATTGCACAGGACCTGAGAGCGATGCTTCTTTATGTCCTC 28418
                            v       vi     i     ------  i-   -------i    ---
  rnd-1_family-        859 GCTATTTTTGGATTGCGCAGGA------AGT-ATG-------GTGTC--- 891

  scaffold523|s      28419 AGGATCAATTTCTCGATGATTTTGAAGATAACACTGCAGCATGGTGTTGC 28468
                           --   --i   i i  i ii--- v  -------- v  i       i v
  rnd-1_family-        892 --GAT--GTTTTTTGACGGC---GCAG--------GAAGTATGGTGTCGA 926

  scaffold523|s      28469 TATTTTCGGATTGTGCAGGAAGTTACGCACCAGGATTCGATTTCTTGCTG 28518
                                 i     -    v     -----------   - ------  ii 
  rnd-1_family-        927 TATTTTTGGATT-TGCATGAAGT-----------ATT-G------TGTCG 957

  scaffold523|s      28519 TTTTTTTTAGATTAAGCAGCAC-CATGGTGTCGATCTTTTTGGATTGCGC 28567
                           v v     i   iiv    v v-i?          v         ?    
  rnd-1_family-        958 ATATTTTTGGATCGCGCAGGAAGTNTGGTGTCGATATTTTTGGATNGCGC 1007

  scaffold523|s      28568 AGGTCGATGATTTGTGGAGATAATGCTGCATCATGGTGTCAAT-TTTTTG 28616
                                v     --i  i   --        -         i  -      
  rnd-1_family-       1008 AGGTCCATGAT--ATGAAGA--ATGCTGCA-CATGGTGTCGATATTTTTG 1052

  scaffold523|s      28617 GATTGCGCAGGAACT--GAAAGCCAGACTTC---ATTTTG---------- 28651
                               -        v -- iviv v v i  i---   vi ----------
  rnd-1_family-       1053 GATT-CGCAGGAAGTATGGTGTCGATATTTTTGGATTGCGCAGGAGCATG 1101

  scaffold523|s      28652 ----ATGTTTTTGA-AGTATGGCGTATGTGTTATGTATACAACTGATGAT 28696
                           ----   v      -        v   v            i         
  rnd-1_family-       1102 GCTTATGGTTTTGAGAGTATGGCCTATTTGTTATGTATACGACTGATGAT 1151

  scaffold523|s      28697 GACATTGCACTT--CAATTGCTGAAGTTTCCAACAGAATGCTGAACTCTG 28744
                                  ii   -- i  vi i      - ii    iii  ? i v    
  rnd-1_family-       1152 GACATTGTGCTTTTCGATAACCGAAGTT-CTGACAGGGCGCNGGAATCTG 1200

  scaffold523|s      28745 GTGTGATTTACACCTTGGCTATGTATATAACCTTGCAAAACAGCAGGTAA 28794
                             i  -      v     i              i  ii   ii       
  rnd-1_family-       1201 GTATG-TTTACAACTTGGTTATGTATATAACCTCGCGGAACGACAGGTAA 1249

  scaffold523|s      28795 GA--CTAGT-GGGAAAATGATTGTTTTTTTGACATTGATGT---TATGTA 28838
                             --     -       v ?     ?    -----i     --- i    
  rnd-1_family-       1250 GAGGCTAGTTGGGAAAAAGNTTGTTNTTTT-----CGATGTGTTTGTGTA 1294

  scaffold523|s      28839 TATAACATTGGCCAAACTTTCGATCCCACACAACATGGTATATTTGTGAC 28888
                                     i ?  ?    iv                            
  rnd-1_family-       1295 TATAACATTGACNAANCTTTTCATCCCACACAACATGGTATATTTGTGAC 1344

  scaffold523|s      28889 ATTGTTATGTATATAACAGCGGACATCAGATCTCTTTTTCATAGTTTAAT 28938
                           i i              i      ?                -    v   
  rnd-1_family-       1345 GTCGTTATGTATATAACGGCGGACNTCAGATCTCTTTTTCA-AGTTAAAT 1393

  scaffold523|s      28939 CTGCCAGGCAGAACGACC--CCGCTCAGGTAATTGAACTG----AGAG-T 28981
                                      ?      --  v         ---i  i ----    -i
  rnd-1_family-       1394 CTGCCAGGCAGNACGACCGACCCCTCAGGTAA---GACCGTTCCAGAGAC 1440

  scaffold523|s      28982 ATGTTATTTTTGCAAAAAGGTATGTTCAT-GCCTTTGTTATGTACATAAT 29030
                               i ?v  i--------  v v   v - vv v  v      i    i
  rnd-1_family-       1441 ATGTCANATTC--------GTTTTTTCTTCGGATATGATATGTATATAAC 1482

  scaffold523|s      29031 A-TGGTCTTGCCT---TCACAAAAGCA-TC------ATGTGTATAACAGT 29069
                            -    v  v i ---    ----   -  ------    v i i   vi
  rnd-1_family-       1483 ATTGGTATTTCTTTGNTCAC----GCACTCCGTGGTATGTTTGTGACATC 1528

  scaffold523|s      29070 GTTATGTACATAAACG-CATGAAGTAGGTGTCTTTTAGGGTTTTTTCCAC 29118
                                        v  - ii i vi  i      i     -         
  rnd-1_family-       1529 GTTATGTACATAACCGTCGCGGATCAGATGTCTTCTAGGG-TTTTTCCAC 1577

  scaffold523|s      29119 GACGCAGGATGCCCCTGCAGTGGTTTTTT 29147
                                  i   v                 
  rnd-1_family-       1578 GACGCAGAATGACCCTGCAGTGGTTTTTT 1606

Matrix = 20p43g.matrix
Kimura (with divCpGMod) = 15.26
Transitions / transversions = 1.39 (78/56)
Gap_init rate = 0.15 (136 / 927), avg. gap size = 1.22 (166 / 136)


4472 12.29 4.15 5.24 scaffold523|size78767 28091 28957 (49874) C rnd-1_family-38#Unknown (0) 858 1 m_b3016s001i34 152080

  scaffold523|s      28091 ATCATGGTGTTGATATTTT-GGGTTGCCCGGGAACTTACCCCCGATGATT 28139
                                     i        -  i    v  ---   v  v ivv  v  v
C rnd-1_family-        858 ATCATGGTGTCGATATTTTTGGATTGCGCG---ACTAACGCTGCATTATG 812

  scaffold523|s      28140 GATCTATCGATTTTTTGGGATAACGATGCATCATGGTGTTGATAATACAA 28189
                            --- i     v    v    -----   i-  -  vii v iiviv v 
C rnd-1_family-        811 G---TGTCGATATTTTTGGAT-----TGCG-CA-GGAACTTACGCCCCCA 772

  scaffold523|s      28190 GGATTGATTTCTCGATGTTGTTGGAGATAATGCAGCA-TCATGGTGTCGA 28238
                            -      i          v   i     ii  v ? -            
C rnd-1_family-        771 G-ATTGATCTCTCGATGTTTTTGAAGATAGCGCTGNAATCATGGTGTCGA 723

  scaffold523|s      28239 TATTTTTGGATTGCGCAGGAACTGAGATCCATGATT-------------- 28274
                                           i      v  v  v      --------------
C rnd-1_family-        722 TATTTTTGGATTGCGCGGGAACTTAGCTCGATGATTGATCTCTCGATTTT 673

  scaffold523|s      28275 ------------TGCATCATGGTGTCAATATTTTTGTATTTGCGCAGG-A 28311
                           ------------              i         v   -       - 
C rnd-1_family-        672 TGAGGATAGCGCTGCATCATGGTGTCGATATTTTTGGATT-GCGCAGGGA 624

  scaffold523|s      28312 CTTATGCCGCAGGATTGATTTCTCGATGTTTT-GGAGATAATGCAGCATC 28360
                                   v                       -        i  ?     
C rnd-1_family-        623 CTTATGCCCCAGGATTGATTTCTCGATGTTTTTGGAGATAACGCNGCATC 574

  scaffold523|s      28361 GTGGTGTCGATATTTTTCAATTGCACAGGACCTGAGAGCGATGCTTCTTT 28410
                           i                vi     i     ?----------------   
C rnd-1_family-        573 ATGGTGTCGATATTTTTGGATTGCGCAGGAN----------------TTT 540

  scaffold523|s      28411 ATGTCCTCAGGATCAATTTCTCGATGATTTTGAAGATAACACTGCAGCAT 28460
                              i  ---     i           v             i         
C rnd-1_family-        539 ATGCCC---GGATCGATTTCTCGATGTTTTTGAAGATAACGCTGCAGCAT 493

  scaffold523|s      28461 GGTGTTGCTATTTTCGGATTGTGCAGGAAGTTACGCACCAGGATTCGATT 28510
                                i v      i      i           -  i        -    
C rnd-1_family-        492 GGTGTCGATATTTTTGGATTGCGCAGGAAGTTA-GCGCCAGGATT-GATT 445

  scaffold523|s      28511 TCTTGCTGTTTTTTTTAGATTAAGCAGCACCATGGTGTCGATCTTTTTGG 28560
                              i v        vv    ? v  v   ?            v       
C rnd-1_family-        444 TCTCGATGTTTTTTGAAGATNACGCTGCANCATGGTGTCGATATTTTTGG 395

  scaffold523|s      28561 ATTGCGCAGGTCGATGATTTGTGGAGATAATGCTGCATCATGGTGTCAAT 28610
                                               -                          i  
C rnd-1_family-        394 ATTGCGCAGGTCGATGATTT-TGGAGATAATGCTGCATCATGGTGTCGAT 346

  scaffold523|s      28611 -TTTTTGGATTGCGCAGGAACTGAAAGCCAGACTTCATTTTGATGTTTTT 28659
                           -                                     ? i        -
C rnd-1_family-        345 GTTTTTGGATTGCGCAGGAACTGAAAGCCAGACTTCATNTCGATGTTTT- 297

  scaffold523|s      28660 GAAGTATGGCGTATGTGTTATGTATACAACTGATGATGACATTGCACTTC 28709
                                         v                             ii    
C rnd-1_family-        296 GAAGTATGGCGTATTTGTTATGTATACAACTGATGATGACATTGTGCTTC 247

  scaffold523|s      28710 AATTGCTGAAGTTTCCAACAGAATGCTGAACTCTGGTGTGATTTACACCT 28759
                              ?           i     i    ?   v      i  v      v  
C rnd-1_family-        246 AATNGCTGAAGTTTCTAACAGGATGCNGAAATCTGGTATGTTTTACAACT 197

  scaffold523|s      28760 TGGCTATGTATATAACCTTGCAAAACAGCAGGTAAGACTAG-TGGGAAAA 28808
                              i                 ii   ii             -        
C rnd-1_family-        196 TGGTTATGTATATAACCTTGCGGAACGACAGGTAAGACTAGTTGGGAAAA 147

  scaffold523|s      28809 TG----ATTGTTTTTTTGACATTGATGTTATGTATATAACATTGGCCAAA 28854
                             ----          --i   i    v                 -i vv
C rnd-1_family-        146 TGTAAAATTGTTTTTT--GCATCGATGATATGTATATAACATTGG-TATT 100

  scaffold523|s      28855 CTTTCGATCCCACACAACATGGTATATTTGTGACATTGTTATGTATATAA 28904
                               i      i   -  i      i        i i        i    
C rnd-1_family-         99 CTTTTGATCCCGCAC-ACGTGGTATGTTTGTGACGTCGTTATGTACATAA 51

  scaffold523|s      28905 CAGCGGACATCAGATCTCTTTTTCATAGTTTAATCTGCCAGGCAGAACGA 28954
                            v   viv       v    i -- -i    vv  ii v v      i  
C rnd-1_family-         50 CCGCGCGGATCAGATGTCTTCT--A-GGTTTTTTCCACGATGCAGAATGA 4

  scaffold523|s      28955 CCC 28957
                              
C rnd-1_family-          3 CCC 1

Matrix = 20p43g.matrix
Kimura (with divCpGMod) = 10.44
Transitions / transversions = 1.24 (56/45)
Gap_init rate = 0.06 (54 / 866), avg. gap size = 1.50 (81 / 54)

1677 14.00 3.29 8.02 scaffold523|size78767 28830 29194 (49637) C rnd-1_family-162#Unknown (0) 355 7 m_b3016s001i36 152080

  scaffold523|s      28830 TGTTATGTATATAACATTGGCCAAACTTTCGATCCCACACAACATGGTAT 28879
                               i                        i                    
C rnd-1_family-        355 TGTTGTGTATATAACATTGGCCAAACTTTTGATCCCACACAACATGGTAT 306

  scaffold523|s      28880 ATTTGTGACATTGTTATGTATATAACAGCGGACATCAGATCTCTTTTTCA 28929
                                    i i              i                       
C rnd-1_family-        305 ATTTGTGACGTCGTTATGTATATAACGGCGGACATCAGATCTCTTTTTCA 256

  scaffold523|s      28930 TAGTTTAATCTGCCAGGCAGAACGACCCCGCTCAGGTAATTGAACTG--- 28976
                                v                       v         ---i  i ---
C rnd-1_family-        255 TAGTTAAATCTGCCAGGCAGAACGACCCCCCTCAGGTAA---GACCGTTC 209

  scaffold523|s      28977 AGAG-TATGTTATTTTTGCAAAAAGGTATGTTCAT-GCCTTTGTTATGTA 29024
                               -i    ? ?v  i--------  v v     - vv v  v      
C rnd-1_family-        208 AGAGACATGTNANATTC--------GTTTTTTCATCGGATATGATATGTA 167

  scaffold523|s      29025 CATAATA-TGGTCTTGCCTT-----CACA-AAAGCATCATGTGTATAACA 29067
                           i    i -    v  v i  ----- i  - ?v iivi    v i i   
C rnd-1_family-        166 TATAACATTGGTATTTCTTTGATCCCGCACANCGTGGTATGTTTGTGACA 117

  scaffold523|s      29068 GTGTTATGTACATAAACGCATGAAGTAGGTGTCTTTTAGGGTTTTTTCCA 29117
                           v              v   ii i vi  i      i  -           
C rnd-1_family-        116 TTGTTATGTACATAACCGCGCGGATCAGATGTCTTCTA-GGTTTTTTCCA 68

  scaffold523|s      29118 CGACGCAGGATGCCCCTGCAGTGGTTTTTTTCGCCAATCACACACCTCTA 29167
                                       v                  vi  ------------ i 
C rnd-1_family-         67 CGACGCAGGATGACCCTGCAGTGGTTTTTTTGACC------------CCA 30

  scaffold523|s      29168 GGATGTGTGTATTTTGAATGTTGATTG 29194
                           i        -?   ---    i     
C rnd-1_family-         29 AGATGTGTG-NTTT---ATGTCGATTG 7

Matrix = 20p43g.matrix
Kimura (with divCpGMod) = 12.74
Transitions / transversions = 1.47 (28/19)
Gap_init rate = 0.09 (34 / 364), avg. gap size = 1.18 (40 / 34)

1123 17.59 4.22 7.72 scaffold523|size78767 29019 29326 (49505) C rnd-1_family-224#Unknown (2) 298 1 m_b3016s001i37 152080

  scaffold523|s      29019 TATGTACATAATAT-GGTCTTGCCTT-----CACAAAAGCATC-----AT 29057
                                 i    i  -   v  v i  ----- i  ---- ?  -----  
C rnd-1_family-        298 TATGTATATAACATTGGTATTTCTTTGATCCCGCA----CNTCGTGGTAT 253

  scaffold523|s      29058 GTGTATAACAGTGTTATGTACATAAACGCATGAAGTAGGTGTCTTTTAGG 29107
                             v i i   v              v   ii i vi  i      i    
C rnd-1_family-        252 GTTTGTGACATTGTTATGTACATAACCGCGCGGATCAGATGTCTTCTAGG 203

  scaffold523|s      29108 GTTTTTTCCACGACGCAGGATGCCCCTGCAGTGGTTTTTTTCGCCAATCA 29157
                           -                     v                  ---------
C rnd-1_family-        202 -TTTTTTCCACGACGCAGGATGACCCTGCAGTGGTTTTTTT--------- 163

  scaffold523|s      29158 CACACCTCTAGGATGTGTGTATTTTGAATGTTGATTGGGTAATAA--GTA 29205
                           --?   i i i     i---i?   --    i     i?v     --   
C rnd-1_family-        162 --NACCCCCAAGATGTA---GNTTT--ATGTCGATTGANAAATAATTGTA 120

  scaffold523|s      29206 CTAAAAATGAAATTTATTGAAAAAGGATAGTAGTTTGGAATCATTTTATA 29255
                           v         vv   ?i  -            v     vi   v ?    
C rnd-1_family-        119 GTAAAAATGATTTTTNCTG-AAAAGGATAGTACTTTGGCGTCAATNTATA 71

  scaffold523|s      29256 ACATACAATCTGATAAATCCTGCGACCATTTGCGGAAGGAGACCAAATCG 29305
                             v  i      i     i vvi        vv    ivv       ? -
C rnd-1_family-         70 ACTTATAATCTGGTAAATTCACTGACCATTTCGGGAAACTGACCAAANC- 22

  scaffold523|s      29306 CAACCAAAAATATTGCAAACC 29326
                           ii           i       
C rnd-1_family-         21 TGACCAAAAATATCGCAAACC 1

Matrix = 20p43g.matrix
Kimura (with divCpGMod) = 18.17
Transitions / transversions = 1.38 (29/21)
Gap_init rate = 0.09 (27 / 307), avg. gap size = 1.33 (36 / 27)


2174 16.08 0.99 1.99 scaffold523|size78767 29328 29733 (49098) C rnd-1_family-280#Unknown (481) 894 493 m_b3016s001i38 152076

  scaffold523|s      29328 AGAGCATGCATCTGCGAAGAAGGATGG-CAACTCAGATGTCGGATGAGAA 29376
                                          v      i    -    ---- ---         ?
C rnd-1_family-        894 AGAGCATGCATCTGCCAAGAAGAATGGGCAAC----A---CGGATGAGAN 852

  scaffold523|s      29377 GGAGGTGAATGCCATCAGCAGAACTCTTCT-AAGCATCTGAAGATGTGAG 29425
                                ivi             v      i -    vv   ?v  ii  i 
C rnd-1_family-        851 GGAGGCTGATGCCATCAGCAGCACTCTTTTCAAGCTGCTGNTGACATGGG 802

  scaffold523|s      29426 CCATTCAAGAAGGTTATGTTTTTGTGTGGTGCTTTTCATTGCTGATGTGG 29475
                             i ?v        v       -  v           v?           
C rnd-1_family-        801 CCGTNGAAGAAGGTAATGTTTT-GTTTGGTGCTTTTCTNTGCTGATGTGG 753

  scaffold523|s      29476 CATCTCATGGCCCGCAGTATCAATGTGGATTGTTTGGATCTGCATAATTT 29525
                                ?           i        v  i  i   vv?        i? 
C rnd-1_family-        752 CATCTNATGGCCCGCAGCATCAATGTTGACTGCTTGTCNCTGCATAACNT 703

  scaffold523|s      29526 GAAGAGGGGTATATCTGACTCTATAGTTTTTGAATACAATGAAGTGAAAA 29575
                                 ?  i  ?     i  i  v  ?  ii i   i    iiii  i 
C rnd-1_family-        702 GAAGAGNGGCATNTCTGATTCCATCGTNTTCAAGTACGATGAGACAAAGA 653

  scaffold523|s      29576 TGGACAAGACATGTGGGTTTGTCCAGGAAAA-AATGTTTATTTCAATCCT 29624
                                     ?v i i      ?  i     -     v    i   i   
C rnd-1_family-        652 TGGACAAGACNGGCGAGTTTGTNCAAGAAAAGAATGTGTATTCCAACCCT 603

  scaffold523|s      29625 TCAGAGAGCCATGAACATTTCTGTGTTTTTACTGCTTTGGGTTGTTACTT 29674
                            iii  i ?  v        v     i              i  i     
C rnd-1_family-        602 TTGAAGGGNCAGGAACATTTGTGTGTCTTTACTGCTTTGGGCTGCTACTT 553

  scaffold523|s      29675 ATCCATCTATTCTGAATGACTTGAGGGTACAGAG-AGTTCTTTATCAATC 29723
                           ?     i?       ii i        i      -  ?     i  vi  
C rnd-1_family-        552 NTCCATTNATTCTGAGCGGCTTGAGGGCACAGAGAAGNTCTTTGTCCGTC 503

  scaffold523|s      29724 CCGGCTCATA 29733
                            v      i 
C rnd-1_family-        502 CGGGCTCACA 493

Matrix = 20p43g.matrix
Kimura (with divCpGMod) = 17.76
Transitions / transversions = 2.20 (44/20)
Gap_init rate = 0.03 (12 / 405), avg. gap size = 1.00 (12 / 12)


459 19.66 20.31 0.65 scaffold523|size78767 29731 29858 (48973) C genome_1_22152#DNA (4) 461 309 m_b3016s001i39 152081

  scaffold523|s      29731 ATATCGCAGTTCATAAGCCCCCGTGGATTATAAGATCCCCCTTTTTTCTG 29780
                                i i   i     i    ii           -     i     v  
C genome_1_2215        461 ATATCACGGTTTATAAGTCCCCACGGATTATAAGA-CCCCCCTTTTTATG 413

  scaffold523|s      29781 TACATTTGTGCTTTTT-----------CACCTCA---------------A 29804
                                    ii    i-----------    i  --------------- 
C genome_1_2215        412 TACATTTGTATTTTTCACGTTGATAAACACCCCAAAATACTCTAGAGCCA 363

  scaffold523|s      29805 TCTCTGAACACTTCTCATCATAAAGTACATTATACCCAGAGGTTTATCTC 29854
                              iv    i   vi v            vi ii    v      v    
C genome_1_2215        362 TCTTAGAACGCTTGCCCTCATAAAGTACAACACGCCCATAGGTTTTTCTC 313

  scaffold523|s      29855 ATCA 29858
                           v   
C genome_1_2215        312 CTCA 309

Matrix = 20p43g.matrix
Kimura (with divCpGMod) = 19.27
Transitions / transversions = 2.12 (17/8)
Gap_init rate = 0.02 (3 / 127), avg. gap size = 9.00 (27 / 3)


1023 22.69 2.45 1.38 scaffold523|size78767 29906 30191 (48640) C rnd-5_family-2284#Unknown (0) 1933 1645 m_b3016s001i40 152082

  scaffold523|s      29906 GGGGGTGCACCCCAAAAAAATTGTGGC--TTCTGGATGGTCTGTCTGTCT 29953
                                       -         vii? --  i             i?   
C rnd-5_family-       1933 GGGGGTGCACCC-AAAAAAATTTCANCATTTTTGGATGGTCTGTCCNTCT 1885

  scaffold523|s      29954 ACCCCATACCCCTAGTATGTACATCA--CCTTTTTTATTCCTGTCAAAAT 30001
                                 i?   ii -i ? i  i  ?-- i      vv   i i  i  ?
C rnd-5_family-       1884 ACCCCACNCCCTCA-CANGCACGTCNATCTTTTTTTCGTCCCGCCAGAAN 1836

  scaffold523|s      30002 CTCCAGATCGTTCTCCACCACTCTGG-CCAATTCTGTTCACAAAGAATGC 30050
                            v??     ?i  i  -  ?    v -      i   ?vi v      v 
C rnd-5_family-       1835 CGNNAGATCNCTCCCC-CCNCTCTTGTCCAATTTTGTNAGCCAAGAATTC 1787

  scaffold523|s      30051 ACCCTCTTCTGCACAATAAACA--ATACTAAAGGTTGATTGTTGCTTCCG 30098
                            vivi   v i  iv  vi ii--           vi          ?iv
C rnd-5_family-       1786 AATGCCTTATACATTATTGATGTCATACTAAAGGTGAATTGTTGCTTNTC 1737

  scaffold523|s      30099 CGATTAAAACTATGCATAGATCTTAGTATTACCTATGCATAGTTTTAATT 30148
                           ii         ii  i       ? v  ?    i    ii?v  iv    
C rnd-5_family-       1736 TAATTAAAACTGCGCGTAGATCTNACTANTACCCATGCGCNTTTCGAATT 1687

  scaffold523|s      30149 TGGTAGCTTGATTCGTGCTGGTTGCTTCTGCATAAGTGCAAAA 30191
                            v v  viii   i ?v            iv     -      
C rnd-5_family-       1686 TTGAAGGCCAATTTGNCCTGGTTGCTTCTAGATAAG-GCAAAA 1645

Matrix = 20p43g.matrix
Kimura (with divCpGMod) = 26.60
Transitions / transversions = 1.78 (41/23)
Gap_init rate = 0.03 (8 / 285), avg. gap size = 1.38 (11 / 8)


1961 29.08 3.79 2.97 scaffold523|size78767 30515 31517 (47314) C rnd-5_family-2284#Unknown (921) 1012 2 m_b3016s001i41 152082

  scaffold523|s      30515 AAGAAACGGCGTAAGAAGGGTA---ACTCATCAATCTCCCAACACGCCAG 30561
                            i      i  ? i       i---i      v      vii  i v ? 
C rnd-5_family-       1012 AGGAAACGACGNAGGAAGGGTGCGGGCTCATCTATCTCCAGGCATGGCNG 963

  scaffold523|s      30562 GGGCAGGAACAAGAAAG-ATATCGCTCCATCAGCGACCATTGCATCCTTC 30610
                              i i   -iv     -v    v vvviv ?  v  v vv ?   v   
C rnd-5_family-        962 GGGTAAGAA-GCGAAAGTCTATCTCAGGGGCNGCCACAAAGGNATCATTC 914

  scaffold523|s      30611 CCTCCAGAGAGGATCACACCTTCATCTACTGAGGTGATGGCGTCGGATAA 30660
                           ?   vv   v v iiiv    v i  i  ?   viv? i  v ------ 
C rnd-5_family-        913 NCTCGTGAGCGCACTGAACCTGCGTCCACNGAGCCTNTAGCCT------A 870

  scaffold523|s      30661 CAC-AACAATTCA-CACAAAA-------AAACAAATCTATGATCAAAATT 30701
                           i  -i i v    - v i  i-------    ? i v?ivi    i  ii
C rnd-5_family-        869 TACTGATACTTCATCCCGAAGCAGTTCTAAACNAGTANGGAATCAGAACC 820

  scaffold523|s      30702 GGTACCTGAGGAAGAAGGTGTCTAGTGCGGCCGTGGACACGGAGTCGCTG 30751
                            v     ? i      iv v  i     i  i  i ?   ?     ?  v
C rnd-5_family-        819 GCTACCTNAAGAAGAAACTCTCCAGTGCAGCTGTAGNCACNGAGTCNCTC 770

  scaffold523|s      30752 CGGATAAATTTGGCAGAAAGCAACAAAAGCATCCATGATCTACAGGATGA 30801
                             v  vi ii    ? v vv     i   ?  ?  i  i  v        
C rnd-5_family-        769 CGTATCGACCTGGCNGCATCCAACAGAAGNATNCACGACCTCCAGGATGA 720

  scaffold523|s      30802 ATGTGACCGTCAGACTGTGTTGGTTGGAAAATTGGAGTCTGACGTTTGCG 30851
                            i    i iv   v    vvi?i v  vvi i v?    v  ?--   ?i
C rnd-5_family-        719 ACGTGATCAGCAGTCTGTTGCNATGGGTCGACTCNAGTCAGAN--TTGNA 672

  scaffold523|s      30852 CTACA--GAGAAGAATCTGCAGGA-GC--GGACTGAGAGATGGATGGGTT 30896
                           i    --  ?     v   v iv -  -- i  i              v 
C rnd-5_family-        671 TTACACCGANAAGAAACTGGAACATGCCAGAACCGAGAGATGGATGGGGT 622

  scaffold523|s      30897 GGCGGCAAAATGCTCAAGAGACGATCCGTGCGGTAAAATCAATC---CAC 30943
                             v  v v  v  ?        v  ?  vivv  ?  i  ?-  --- i 
C rnd-5_family-        621 GGAGGGATAAAGCNCAAGAGACCATNCGGAACGTNAAGTCN-TCTAACGC 573

  scaffold523|s      30944 AAAGAAAAGGTGAAATCATTGACCATCAAACACATGAAGGAAATTGCAAC 30993
                                ii v-   i v   vi v - ?  i   vivi    v  v  v  
C rnd-5_family-        572 AAAGAGGAT-TGAGAGCATGAAAC-TNAAGCACTCCGAGGATATGGCCAC 525

  scaffold523|s      30994 TGAGACGGACAGGTTCAAGTCACAACTATACAAGCAGGAGCGGAGTCACA 31043
                                 i?v v  i       vv i v     i v    vv  iv     
C rnd-5_family-        524 TGAGACANCCCGGCTCAAGTCTGAGCAATACAGGAAGGACAGGGTTCACA 475

  scaffold523|s      31044 CAAAAGAAATTGTTGCAATGCAAAATGCAATAGAAAAGACTAAAAAAATC 31093
                            v  i  i        v   v i  ii-   v i i vv? ii i     
C rnd-5_family-        474 CCAAGGAGATTGTTGCTATGGAGAACA-AATTGGAGACCNTGGAGAAATC 426

  scaffold523|s      31094 --ATGAGTTAGTACAATTTCTTTTGTTTTACTTTATTTTTATTAGT-GTG 31140
                           -- i    v   i  ---i?     vv   -      vi v  i  -  i
C rnd-5_family-        425 CCACGAGTAAGTGCA---CNTTTTGAATTA-TTTATTGCTCTTGGTAGTA 380

  scaffold523|s      31141 TTCACTAACATTTAAATCATAATCCTTT---CTGTAGTACTG-TTGTTAC 31186
                            v    v     v  ----   i ii i---  i   -i   -iii vi 
C rnd-5_family-        379 TGCACTCACATTGAA----TAACCTCTCATACTATAG-GCTGGCCATGGC 335

  scaffold523|s      31187 CAATTTA-TCAGCAGAAAGAGACTCAGCTCTCCAGCAGTTGGAGGTGTGT 31235
                               i  - ? i -  i      vvv      ?  v i     v vv   
C rnd-5_family-        334 CAATCTAATNAAC-GAGAGAGACAGTGCTCTCNAGGAATTGGATGATTGT 286

  scaffold523|s      31236 GTTGCTGAGAAGGACTCTGTCTTGAAGCAGACAGCAAAATTTGCCCGGAT 31285
                           i       ivi   iviv  iv       ii vi v i  ii   -    
C rnd-5_family-        285 ATTGCTGAACGGGATATAGTTGTGAAGCAAGCCACCAGATCCGCC-GGAT 237

  scaffold523|s      31286 T-CAAGAGAGGGAGAATTTTTCCAAGACAATAGAATCTTTAAAGCTTAAA 31334
                            -? i         v i v v   i  vii    viv  ?v    v    
C rnd-5_family-        236 TGNAGGAGAGGGAGCACTATGCCAGGAAGGTAGATCGTTNTAAGCATAAA 187

  scaffold523|s      31335 AATTCTCAGCAGTAAC------TTCAAATTACTTCTTTGAAAAACTGTAC 31378
                           -----   i i -   ------ii        i  ?    v   ii    
C rnd-5_family-        186 -----TCAACGG-AACAAGCGTCCCAAATTACCTCNTTGACAAATCGTAC 143

  scaffold523|s      31379 TGTGGATGCAGAGATTCAAAAGAAAAAAGCTGAGTTTCAGGAACAACAGT 31428
                                v      ii   iiv i  i     v   vvv    vi  v  i 
C rnd-5_family-        142 TGTGGCTGCAGAAGTTCGGCAAAAGAAAGCGGAGAAGCAGGTGCACCAAT 93

  scaffold523|s      31429 CCACTGGGCGCAGACAAGATGCCACCAAGTACACCGAGTTGCT--TGAAA 31476
                                i       v   ii   v ivv        i   vv  -- ii  
C rnd-5_family-         92 CCACTAGGCGCAGCCAAAGTGCAATGCAGTACACCAAGTGTCTTCTAGAA 43

  scaffold523|s      31477 AAAATTAACAAGCTCCAGAGCAATCTTCAGGAACTCCAGAA 31517
                             i  i  vi    iv iv   viv v  i  v  v i   
C rnd-5_family-         42 AAGATCAAGGAGCTTGAACGCACCGTGCAAGATCTACGGAA 2

Matrix = 20p43g.matrix
Kimura (with divCpGMod) = 35.92
Transitions / transversions = 1.08 (147/136)
Gap_init rate = 0.05 (47 / 1002), avg. gap size = 1.45 (68 / 47)


1607 11.94 1.12 0.37 scaffold523|size78767 31522 31790 (47041) C rnd-1_family-1258#Unknown (0) 271 1 m_b3016s001i42 152083

  scaffold523|s      31522 AATGCTGATCTGCAATTGCAAATTGAAGAGAAGAATGATCAGTTGAGACT 31571
                                      ?                i                   ? 
C rnd-1_family-        271 AATGCTGATCTNCAATTGCAAATTGAAGGGAAGAATGATCAGTTGAGANT 222

  scaffold523|s      31572 TAGCGATGGTGCCGCACCCATCAAGGTTTTTTCTAAAGTTAGGTAAGGAA 31621
                            i       i  i  i     ?     ?   vv?      v v?    v 
C rnd-1_family-        221 TGGCGATGGCGCTGCGCCCATNAAGGTNTTTGGNAAAGTTCGTNAAGGCA 172

  scaffold523|s      31622 GGGGCGGTCACATGAAATGGCCCCTTTATGTCTGGGACCTTATCATCACA 31671
                            ?  ?     v    ?      ?        ?     vi v     i vv
C rnd-1_family-        171 GNGGNGGTCAAATGANATGGCCNCTTTATGTNTGGGAATTGATCATTAAC 122

  scaffold523|s      31672 GAGATAGTGAACGGCACCCCCCCAACAGCCATCCCAGACAACATTGTGAG 31721
                                v  ?     i     ?  ?v  ?  i  vvv        i    v
C rnd-1_family-        121 GAGATTGTNAACGGTACCCCNCCNTCANCCGTCAACGACAACATCGTGAC 72

  scaffold523|s      31722 CAGCATTAGGACGTTCTTGCCCAATACTGTCATTAAAGAGCTCCCTTCCA 31771
                             vv  i     i    i      ?  -              v       
C rnd-1_family-         71 CATGATCAGGACATTCTCGCCCAANAC-GTCATTAAAGAGCTACCTTCCA 23

  scaffold523|s      31772 AG---TGGACCGTGCGTCGTGC 31790
                             ---        ?        
C rnd-1_family-         22 AGCATTGGACCGTNCGTCGTGC 1

Matrix = 20p43g.matrix
Kimura (with divCpGMod) = 11.84
Transitions / transversions = 0.68 (13/19)
Gap_init rate = 0.01 (2 / 268), avg. gap size = 2.00 (4 / 2)


1556 23.08 3.62 3.62 scaffold523|size78767 31577 32156 (46675) rnd-1_family-613#Unknown 1882 2461 (0) m_b3016s001i43 152084

  scaffold523|s      31577 ATGGTGCCGCACCCATCAAGGTTTTTTCTAAAGTTAGGTAAGG---AAGG 31623
                              ii  i ii     ?     v   ?v?      v v?    ---?  i
  rnd-1_family-       1882 ATGACGCTGTGCCCATNAAGGTATTTNGNAAAGTTCGTNAAGGCNANAGA 1931

  scaffold523|s      31624 GGCGGTCACATGAAATGGCCCCTTTATGTCTGGGACCTTATCATCACAGA 31673
                             v i  -  -- i      ?     i  ?     vi v      iv v 
  rnd-1_family-       1932 GGAGATC-CA--AGATGGCCNCTTTACGTNTGGGAATTGATCATCGAACA 1978

  scaffold523|s      31674 GATAGTGAACGGCACCCCCCCAACAGCCATCCCAGACAACATTGTGAGCA 31723
                           i? ?  ?     i  ?  ?  ?v  v  i  vvv v      i   ?v  
  rnd-1_family-       1979 ANTNGTNAACGGTACNCCNCCNTCATCCGTCAACGCCAACATCGTGNCCA 2028

  scaffold523|s      31724 GCATTAGGACGTTCTTGCCCAATACTGTCATTAAAGAGCTCCCTTCCAAG 31773
                           vv  i   i i    iv  ? vv  v     ?        v  vvv  vv
  rnd-1_family-       2029 TGATCAGGGCATTCTCTCCNACAACGGTCATNAAAGAGCTACCAAGCATC 2078

  scaffold523|s      31774 TGGACCGTGCGTCGTGCCCGGTCAGTTATCTATGTGATAGTTCAGACTTT 31823
                                ?i v  ?  i  ?  ?v ?  ?v viv   vi v  ?     ?i 
  rnd-1_family-       2079 TGGACNATTCGNCGCGCNCGNACNGTNCTGCTTGTTGTCGTNCAGACNCT 2128

  scaffold523|s      31824 GGCTGCTTACCGACTTGGCAAATCACACAAGTGGCGGCAAGC-TTCACTG 31872
                              ?  ?     ?? ? vv   v vv    i   v    i?i-  i    
  rnd-1_family-       2129 GGCNGCNTACCGNNTNGCAAAAGCCAACAAATGGGGGCAGNTGTTTACTG 2178

  scaffold523|s      31873 ATGGTACCGGTTGTAGGCAGGTTGCAATGCAGAATTT-ATTGATAGATAT 31921
                               v  i?? i i        ?  ?v v  ii i  -  v v   -i  
  rnd-1_family-       2179 ATGGAACTNNTCGCAGGCAGGTNGCNTTCCAAGACTTGATAGTTAG-CAT 2227

  scaffold523|s      31922 AGACAAGAATTTAGAAGAACTTAAGTGAG----------TTTGATGCT-- 31959
                           v  vi  i  ---  vvvii         ----------  i v v  --
  rnd-1_family-       2228 TGAAGAGGAT---GATTTGTTTAAGTGAGTACTTCAATCTTCGTTTCTTG 2274

  scaffold523|s      31960 -GTTGGGTAATATCATTACTTTCCAATATGGCT-AACATCTTCTTCTGCC 32007
                           -i     --   -------    ii v ---  -     -  v i  vi 
  rnd-1_family-       2275 AATTGGG--ATA-------TTTCTGAAA---CTAAACAT-TTGTCCTTTC 2311

  scaffold523|s      32008 AGGCCATTGTTGATTTCAAGTAGCATAATTCCTAACGATGAACGTTCTGA 32057
                             i        i  ?  ?   ?    ?? i  ii v     iv v     
  rnd-1_family-       2312 AGACCATTGTTAATNTCNAGTNGCATNNTCCCCGAGGATGAGAGGTCTGA 2361

  scaffold523|s      32058 AACCATCTGTGATGCAATCATTGATACACTT--CGACAAATGGGTGATAA 32105
                              ?  ?  i  ?      i ?  ?     i--       vv ?i v -i
  rnd-1_family-       2362 AACNATNTGCGANGCAATCGTNGANACACTCAACGACAAAGCGNCGCT-G 2410

  scaffold523|s      32106 TTTAGATAGGTGGATAGCAGTGCACGAGAACATGATTGGTCTGAACCATG 32155
                           i      v       v  i  v       ??   v    ivii     i 
  rnd-1_family-       2411 CTTAGATCGGTGGATTGCGGTTCACGAGANNATGTTTGGCACAAACCACG 2460

  scaffold523|s      32156 A 32156
                            
  rnd-1_family-       2461 A 2461

Matrix = 20p43g.matrix
Kimura (with divCpGMod) = 27.12
Transitions / transversions = 0.93 (62/67)
Gap_init rate = 0.05 (29 / 579), avg. gap size = 1.45 (42 / 29)


581 22.95 2.51 1.49 scaffold523|size78767 32457 32655 (46176) rnd-1_family-813#Unknown 76 276 (580) m_b3016s001i44 152085

  scaffold523|s      32457 GCAAGTGAACAATGTTTGACATGGTTTTAAT-TGCCATTGATAAAGAATT 32505
                              v  v?   i? v    ii?v? ?i i v-   -     ?  i  i  
  rnd-1_family-         76 GCATGTCNACAGNGATTGATGNCNTNCTGAGATGC-ATTGANAAGGAGTT 124

  scaffold523|s      32506 CAGTATTCCTGCAAACTATCCTAAGGGACACGGTCCTGAGTTCAAGCACT 32555
                            i ?v ??             v     ?      v ?iv    i    ? 
  rnd-1_family-        125 CGGNCTNNCTGCAAACTATCCGAAGGGNCACGGTGCNATGTTCGAGCANT 174

  scaffold523|s      32556 GGCTCAAAGCTCATCATCCAGGGGCATTGTCAGTA-CCAGTTCAAAGAAC 32604
                             ? vvi  i?i i        v  i  i  v  ?-     ?vv?v ?i 
  rnd-1_family-        175 GGNTGCGAGTNTACCATCCAGGTGCGTTATCTGTNTCCAGTNACNCGNGC 224

  scaffold523|s      32605 ---TACAGGCTCAAGACAAGACCTGGCTACAGAAGATGCTGCTGCTGTTT 32651
                           --- ivv  i  ?  i        ? v ii   i i   ?v ?  v -- 
  rnd-1_family-        225 ATGTGGTGGTTCNAGGCAAGACCTNGGTGTAGAGGGTGCNCCNGCAG--T 272

  scaffold523|s      32652 ATTG 32655
                               
  rnd-1_family-        273 ATTG 276

Matrix = 20p43g.matrix
Kimura (with divCpGMod) = 28.84
Transitions / transversions = 1.14 (24/21)
Gap_init rate = 0.03 (6 / 198), avg. gap size = 1.33 (8 / 6)


398 27.12 1.57 5.43 scaffold523|size78767 32768 32958 (45873) rnd-1_family-813#Unknown 331 514 (342) m_b3016s001i45 152085

  scaffold523|s      32768 GGTAAAGATAACATTCTACAGGAAAATTTGTTTATTGTACTAACATTGGT 32817
                             ? iv  ii?   ?i ?  i     i -i  i     ii ivv? iiii
  rnd-1_family-        331 GGNAGTGACGNCATNTTNCAAGAAAACT-ATTCATTGTGTTGCGNTCAAC 379

  scaffold523|s      32818 TGAAATGGTTGCTCTTTGTTGGGTCATGGCTGTTTTGCATTTCAAGATCT 32867
                           i        ?  ?  viv i ?  ?v  ? ?i ?i v   ?  ivi    
  rnd-1_family-        380 CGAAATGGTNGCNCTGCTTCGNGTNCTGNCNATNCTTCATNTCGCAATCT 429

  scaffold523|s      32868 GCATGCCAATGCAATGGTTGGCTGAAAACACCCACTTCCTCGGACGGACC 32917
                            i?      i  i    i i    i?  -------   v?v    vv vv
  rnd-1_family-        430 GTNTGCCAACGCGATGGCTAGCTGGNAA-------TTCANAGGACTTAGG 472

  scaffold523|s      32918 GGATT-TGACT--GGTCATCTCGTTCCATGGGCAAAGCAATTGA 32958
                            i   -     --    iiiv  v --     ?      v ?  
  rnd-1_family-        473 GAATTATGACTTCGGTCGCTACGAT--ATGGGNAAAGCATTNGA 514

Matrix = 20p43g.matrix
Kimura (with divCpGMod) = 32.95
Transitions / transversions = 1.88 (32/17)
Gap_init rate = 0.06 (12 / 190), avg. gap size = 1.08 (13 / 12)


4802 19.89 4.66 2.58 scaffold523|size78767 33014 34535 (44296) C rnd-1_family-771#Unknown (20) 1660 108 m_b3016s001i46 152086

  scaffold523|s      33014 GAGGAATTTATGAATGCTATCTTTGATAACATTTATGTTGGCAGTACAGG 33063
                             i? v  i     i  ?  ?  i  i  ?   i  iii i ii?iv   
C rnd-1_family-       1660 GAANACTTCATGAACGCNATNTTCGACAANATTCATACCGACGANGAAGG 1611

  scaffold523|s      33064 TAACCCAGCT-TCACTC--CCTCCCTTGCAAGAAGCTATGACATATCAAT 33110
                           i i---  v -  v   --???  v   v       i   ??   i    
C rnd-1_family-       1610 CAG---AGATATCCCTCTTNNNCCGTTGGAAGAAGCCATGNNATACCAAT 1564

  scaffold523|s      33111 ACGAAGAGAGGCAGACTGTGGCTATTGACAGATCAAAGGTTCTCCCTTAC 33160
                                 v  i       ???  v      i v     i     v  ?   
C rnd-1_family-       1563 ACGAAGTGAAGCAGACTNNNGCAATTGACGGTTCAAAAGTTCTGCCNTAC 1514

  scaffold523|s      33161 GATCAACTCAATGTGGAAATGTTCTATCC----CGT---GAGAGCTGAGA 33203
                             i     ?    i    ?          ----  ?---    i v??  
C rnd-1_family-       1513 GACCAACTNAATGCGGAANTGTTCTATCCACAGCGNCAAGAGAACGNNGA 1464

  scaffold523|s      33204 AGCAGCAGACCTCTGATCTAGTCAAGAAGATGGCAATTGAAGTTGCTGAC 33253
                            i  i    ------- vi     ??vv       v?i        v  v
C rnd-1_family-       1463 AACAACAGA-------TACAGTCANNTTGATGGCATNCGAAGTTGCAGAA 1421

  scaffold523|s      33254 TGCATCCTGAAAGAACTTCGCGATCCTAAAAAGGCTTTGTCTGATTATCT 33303
                           vv i ?  ?        ?        v  i  i   viv  ?  i  ---
C rnd-1_family-       1420 GCCGTNCTNAAAGAACTNCGCGATCCAAAGAAAGCTACTTCNGACTA--- 1374

  scaffold523|s      33304 TTCTTG-CAGG----GAAGGAAAGTTTAGCTGGGGTGAAACATCTGATGA 33348
                           --    - ii ----  ?  v     i        ?v    ?v v     
C rnd-1_family-       1373 --CTTGACGAGTGTTGANGGCAAGTTCAGCTGGGGNCAAACNACGGATGA 1326

  scaffold523|s      33349 AGTACATGAAGCCTGCCTTGGTAGAATGGCTACCAATGATTTTGCTGAAA 33398
                             vi   ???  v  i  ?    i      v         ii   ?    
C rnd-1_family-       1325 AGAGCATNNNGCGTGTCTNGGTAAAATGGCAACCAATGATCCTGCNGAAA 1276

  scaffold523|s      33399 GCCCTTTTGCTAGATTAACTCAGCAGATGCAGCAGTTTGGTTGAGTGCTT 33448
                            i  ?      vvi  i  ? i?   v    ii??     ?i ?  ?  ?
C rnd-1_family-       1275 GTCCNTTTGCTTCGTTGACNCGNCAGTTGCAATNNTTTGGNCGNGTNCTN 1226

  scaffold523|s      33449 GGAATTCATGCTTCTGCAGTTAGTCATGCCAAGCTTAGTGGGGATTTT-- 33496
                             ?              ?   i       ? i?v i ii  v  i   --
C rnd-1_family-       1225 GGNATTCATGCTTCTGCNGTTGGTCATGCNAGNATCAACGGTGACTTTGC 1176

  scaffold523|s      33497 -CGTTTGGACTATAAACACAGTACAAATGATGGGAAGTATTTCA--AGCT 33543
                           -   ---   vv    v   v v    -     v-- i  v   --    
C rnd-1_family-       1175 ACGT---GACATTAAAGACACTTCAAA-GATGGT--GCATATCATCAGCT 1132

  scaffold523|s      33544 ACCCAAAGACATGAGAGAATCTTTGTTG--ACTTACGCATTGTCTATTGC 33591
                           v  v  v      v ?v i  ?      -- i  i v -- ?vv i v  
C rnd-1_family-       1131 CCCGAACGACATGCGNCAGTCNTTGTTGCAATTTGCTC--TNAATGTAGC 1084

  scaffold523|s      33592 TCCAACAGTTCGGAAAGAAGAAAAGAAGGCTCTTGAGCTTCAACGTGAA- 33640
                               i       -    v       ivi  ?  ?  vvv?  i  v   -
C rnd-1_family-       1083 TCCAGCAGTTCG-AAAGCAGAAAAGGTAGCNCTNGACAANCAGCGAGAAA 1035

  scaffold523|s      33641 GCAA-AGAAGCAGAAACAGAAAGTTCTGCTAGAGAAACAAATGCTAGCT- 33688
                               -     v  v  v  ?  -    ? vi?    iv       i   -
C rnd-1_family-       1034 GCAAGAGAAGAAGCAAGAGNAA-TTCTNCGGNAGAAGAAAATGCTGGCTG 986

  scaffold523|s      33689 TGCAAGAAGGAATACACTGATGCGTTGACCTACATTGAAATTGCTCATTC 33738
                            ?   ?   - i  ii vi i  ?     ?        ?  v? i  i  
C rnd-1_family-        985 TNCAANAAG-AGTATGCAAACGCNTTGACNTACATTGANATGNCCCACTC 937

  scaffold523|s      33739 CCCTGCATTTTGGTCCACAAAGAT---TGCCAAAACACAATTCAAAAAGC 33785
                           i  ?    ?    vv?  ?  i i---   ?    v v       ?  ? 
C rnd-1_family-        936 TCCNGCATNTTGGAANACNAAAACGGATGCNAAAAGAGAATTCAANAANC 887

  scaffold523|s      33786 TAACAAGTAATTCTGCAAAGCTCAATGCAGTTAAGGAGCAAATTAGAATT 33835
                            i vv   ? ?v v        ?     ?  ?  i  ?      v     
C rnd-1_family-        886 TGAACAGTNANGCAGCAAAGCTNAATGCNGTNAAAGANCAAATTCGAATT 837

  scaffold523|s      33836 CGTGTTTTGGGATTTGGATGGAACGATCTACATCATCCTTGGTCTAAAGA 33885
                             i  ?v v  ?     ?     v     i        v     ?     
C rnd-1_family-        836 CGCGTNATTGGNTTTGGNTGGAAAGATCTGCATCATCCATGGTCNAAAGA 787

  scaffold523|s      33886 TGGTGTAGCCTACACTCCACAGCAACTCCTAGACTATTTGGTGGATGTAA 33935
                                ?v ??        ?v ?v    ?i i? ?i     i ?  ?i?? 
C rnd-1_family-        786 TGGTGNCGNNTACACTCCNGANGAACTNTTGNANCATTTGATNGANANNA 737

  scaffold523|s      33936 TTCTACCTGAAGAGAAAAAGCAAGGACTACCAGATAAACCTGAAATGAAC 33985
                            iv v  iv iv i   v ? i?  ?v v      iv   v?vi     ?
C rnd-1_family-        736 TCATTCCCCAGCAAAAACANCGNGGNGTTCCAGATGCACCANCGATGAAN 687

  scaffold523|s      33986 CTACCCTCACGCAAATATCTTCCACAACTAGGAGAGAGGACTGCTGATGT 34035
                             ?  ?     v  i? ?vi   ?  i  ?   iv  ii  ?  v  i  
C rnd-1_family-        686 CTNCCNTCACGAAAGNANACTCCNCAGCTNGGAACGAAAACNGCAGACGT 637

  scaffold523|s      34036 TGATGTTCTGGAGATAAAATACGA-GATGGAAAAGGACAAGGCTATTGAA 34084
                              i v?i    v v vi?     -    -       ?  ?  ?  ?   
C rnd-1_family-        636 TGACGANTTGGATAAACGNTACGAAGATG-AAAAGGANAANGCNATNGAA 588

  scaffold523|s      34085 GAGGCTATTCAGCTGAGAGAAGATTGGGAAGGTCAAGGATTGACAGATAG 34134
                             i  ?  ?v iv       v      -   i?     iv ?  v  i  
C rnd-1_family-        587 GAAGCNATNAAAATGAGAGACGATTGG-AAGANCAAGGGATNACTGACAG 539

  scaffold523|s      34135 GCATGAAAAACTACAGCCTCCAAGACCTGAAGTTGATGCCAAGCTAGGTG 34184
                            i    i i ?        v       ?  ?  i    v-  i  v    
C rnd-1_family-        538 GTATGAGAGANTACAGCCTACAAGACCNGANGTCGATGA-AAACTTGGTG 490

  scaffold523|s      34185 ATGA-AGAGATGGAGATGCTATT--TGCTT-ATAAGGAACTGGATGGGTC 34230
                           iv v- v    v   ??   i v--  i  - ?i    ---       --
C rnd-1_family-        489 GGGCTACAGATTGAGNNGCTGTGGATGTTTGANGAGGA---GGATGGG-- 445

  scaffold523|s      34231 TATAAATATG-AT-GTGGTGTCGGGGTACTGTGATGGGAGTTAAAAAGAA 34278
                           - i  v   v- i-        i         vi v vi  v  i vv  
C rnd-1_family-        444 -ACAACTATCTACAGTGGTGTCAGGGTACTGTCGTTGCGGTAAAGACTAA 396

  scaffold523|s      34279 CAGTAAAGTACACATTAAGTGGGATATTAGCACT-CTGA-GAGAAGGGGA 34326
                           vii  i   v      ? i   i   --  v i -  v - i  ?  ?  
C rnd-1_family-        395 GGATAGAGTTCACATTNAATGGAATA--AGGATTGCTTACGGGANGGNGA 348

  scaffold523|s      34327 CAAGGCAATCACTGAGGAAACATTATTGAAGTCAAAATACAACAAACATG 34376
                            i?iv    i         i ii  ?          i             
C rnd-1_family-        347 CGNACCAATTACTGAGGAAGCGCTANTGAAGTCAAAGTACAACAAACATG 298

  scaffold523|s      34377 TTCTGGGTGGGTGGAG---GTATAGCTTCGAT-TAACCGG----TACTTA 34418
                             v??  ?  i     ---  i iv  --   -   iv i----i i i 
C rnd-1_family-        297 TTGNNGGNGGATGGAGAATGTGTGTCT--GATGTAATAGAATTCCATTCA 250

  scaffold523|s      34419 -CATACATAGG-AT---TTAAA-------GCTG-GTAAATTAACATGGGA 34455
                           -        i -  --- ?   -------i   -   ? -v i    i? 
C rnd-1_family-        249 CCATACATAAGTATGTATNAAATAGGTTTACTGTGTANA-GAGCATGANA 201

  scaffold523|s      34456 T-TACTACATACGTATGTACAT---------ATGTCCTA--CAATAGCCA 34493
                           i-      i   v  i      ---------  i? ii --  v     i
C rnd-1_family-        200 CATACTACGTACTTACGTACATACCACGTACATANCTCAGTCACTAGCCG 151

  scaffold523|s      34494 -AAAACAAAGACGTGTTAGTAGTGCACCAAGGAAGCGATATTT 34535
                           -i      vv i i i         vv    ?iiv    v   
C rnd-1_family-        150 CGAAACAATTATGCGCTAGTAGTGCTGCAAGNGGCCGATTTTT 108

Matrix = 20p43g.matrix
Kimura (with divCpGMod) = 23.11
Transitions / transversions = 1.19 (160/135)
Gap_init rate = 0.05 (74 / 1521), avg. gap size = 1.50 (111 / 74)


481 22.27 19.53 1.72 scaffold523|size78767 34348 34644 (44187) rnd-1_family-1003#Unknown 2 350 (2) m_b3016s001i47 152087

  scaffold523|s      34348 ATTATTGAAGTCAAAATACAACAAACATGTTCT----GGGTGG------- 34386
                                     ?    i               v ----  ?   -------
  rnd-1_family-          2 ATTATTGAAGNCAAAGTACAACAAACATGTTATNGGGGGNTGGAGATATA 51

  scaffold523|s      34387 --GTGGAG----------GTATA---------------GCTTCGATTAAC 34409
                           --?     ---------- i  ?---------------   ivv     -
  rnd-1_family-         52 GTNTGGAGTAATATTTCTGCATNAATGTGTTACCAAATGCTCATATTAA- 100

  scaffold523|s      34410 CGGTACTTACATACATAGGAT--TTAAAGCTGGTAAATTAACATG--GGA 34455
                           -         v         i-- viv v  i             --ii 
  rnd-1_family-        101 -GGTACTTACTTACATAGGACAGTGGCACCTAGTAAATTAACATGTCAAA 149

  scaffold523|s      34456 TTA-------CTACATACGTA---TGTACATATGTCCTACAATAGCCA-- 34493
                           i  -------i   i      ---i       ?   vvv  v   i i--
  rnd-1_family-        150 CTAAGTATACTTACGTACGTACCNCGTACATANGTCAGTCACTAGTCGCC 199

  scaffold523|s      34494 AAAACAAAGACGTGTTAGTAGTGCACCAAGGAAGCGATATTTGTTC-AAA 34542
                           i  v    v     i      i v?v - ? ?i   i-    v   -i  
  rnd-1_family-        200 GAATCAAACACGTGCTAGTAGCGANGC-ANGNGGCGG-ATTTTTTCGGAA 247

  scaffold523|s      34543 AGCTCTTGGGAATCTCTTTTTGATACCCTCTGCTTCAATGAGGATCACTA 34592
                            ivvv  i  i ivv ? vi v i   ivi ?     v?v?   v  v -
  rnd-1_family-        248 AAAAATTAGGGACGACNTACTTACACCTATTNCTTCATNCNGGAACAGT- 296

  scaffold523|s      34593 ACATTA-AGC-ATAGGACCTCATATAAAAATGCTCATTTTT-TGGTGCAC 34639
                           -iv   -i  -   v v vi    ?      v         -v       
  rnd-1_family-        297 -TTTTACGGCAATATGCCACCATANAAAAATCCTCATTTTTGGGGTGCAC 345

  scaffold523|s      34640 CCCCC 34644
                                
  rnd-1_family-        346 CCCCC 350

Matrix = 20p43g.matrix
Kimura (with divCpGMod) = 24.85
Transitions / transversions = 0.91 (31/34)
Gap_init rate = 0.07 (20 / 296), avg. gap size = 3.20 (64 / 20)


509 22.95 0.82 0.00 scaffold523|size78767 34730 34851 (43980) C genome_1_22152#DNA (288) 177 55 m_b3016s001i48 152081

  scaffold523|s      34730 TGGATCGGAAACTGATGGGAAATGATGTGAAATA-AGTACCGAAGAGCAA 34778
                                      v  ii        iv        -     vi  i ii v
C genome_1_2215        177 TGGATCGGAAAATGGCGGGAAATGGAGTGAAATATAGTACAAAAAAATAT 128

  scaffold523|s      34779 AATAAGTAATTACACATGATACATTAATTTCTTTGCAGTGTTAAAATCAC 34828
                             i     iv  v   v        v  iv   ii v   i vv      
C genome_1_2215        127 AACAAGTAGATAAACAGGATACATTTATCGCTTCACCGTGCTTCAATCAC 78

  scaffold523|s      34829 TAGCTTTTCATGGATTATAAGAC 34851
                                  v  i v          
C genome_1_2215         77 TAGCTTTACACGTATTATAAGAC 55

Matrix = 20p43g.matrix
Kimura (with divCpGMod) = 24.35
Transitions / transversions = 1.00 (14/14)
Gap_init rate = 0.01 (1 / 121), avg. gap size = 1.00 (1 / 1)


1506 23.71 6.47 8.58 scaffold523|size78767 34843 35460 (43371) rnd-4_family-1649#Unknown 98 703 (0) m_b3016s001i49 152088

  scaffold523|s      34843 TTATAAGACTGCGATGAGTCAGGCAAAGAAAGTGACAAGTCACAACTCAA 34892
                            ? ii v i  i  i  v  i i   v           ?    i    i 
  rnd-4_family-         98 TNACGACATTGTGACGACTCGGACAACGAAAGTGACAANTCACGACTCGA 147

  scaffold523|s      34893 GTGATGATTGATGAGTCCTCACAATGTTGTAACTAAAAATCTGGTTACGA 34942
                            i  iv i-- -     v   v     i   -------------------
  rnd-4_family-        148 GCGACTAC--A-GAGTCGTCAAAATGTCGTA------------------- 175

  scaffold523|s      34943 CCCTCAGAGTCAGCACTTACAACCTGGTGATGACTAACCACCAGAGTTGC 34992
                           --------------   v  i   ??  ? ---   -  ?? ??   i i
  rnd-4_family-        176 --------------ACTGACGACCNNGTNA---CTA-CCNNCNNAGTCGT 207

  scaffold523|s      34993 CAGTTACGACCAAGTGGCAACCCCCAGAGTCGTCAGTTACGACCATATGA 35042
                               v      vi   i i   v              v      ?vii  
  rnd-4_family-        208 CAGTGACGACCCGGTGACGACCACCAGAGTCGTCAGTGACGACCNGGCGA 257

  scaffold523|s      35043 CTGC-CCATTTGTCATTAGTTAAAACATGGTGCCCTTGAGGACACACT-- 35089
                            vi -   vv-   i ii?   vi  ------  vv   v   -   i--
  rnd-4_family-        258 CGACACCAGA-GTCGTCGNTTACGAC------CCAGTGACGAC-CACCAG 299

  scaffold523|s      35090 --TAGTC--CCATGACAAAGTGACAACCCTGAGAGTCGTCGGTTACAAAA 35135
                           -- v   --?i i   vv      i   viv         i     i vv
  rnd-4_family-        300 AGTCGTCAGNTACGACCTAGTGACGACCGCCAGAGTCGTCAGTTACGACC 349

  scaffold523|s      35136 TGGTGACGACCATCAGA-GTCGTCAGTTATGACT-ATGACC--------- 35174
                           i      v   ?i   i- v -i v  v ii   - i    ---------
  rnd-4_family-        350 CGGTGACTACCNCCAGGTGAC-CCTGTGACAACTGACGACCCATTNNTCG 398

  scaffold523|s      35175 TCA-TGACGACCGTCA--------GA-GTCATCAGTT------ACAACCT 35208
                              - ?      --  --------  - ?     ?  ------ vi   v
  rnd-4_family-        399 TCAGTNACGACC--CANTTTCCTTGATGNCATCANTTGGTCCTAGGACCA 446

  scaffold523|s      35209 CATGATGACTCTCAGAGTCATCAGTTATGACCTCATGATGACTCTCAGAG 35258
                           vi       ii? v     i  v    i    v?i   i   i v     
  rnd-4_family-        447 GGTGATGACCTNCTGAGTCGTCTGTTACGACCANGTGACGACCCGCAGAG 496

  scaffold523|s      35259 TCATCATTTATGACCTCATGATGACCCATATAGTCATCAGTTAT-AACTC 35307
                             i  iv   i    -vi   i     ?iiv    i        -i  vv
  rnd-4_family-        497 TCGTCGGTTACGACC-AGTGACGACCCNCGGAGTCGTCAGTTATCGACAA 545

  scaffold523|s      35308 AATGCC--CTTTTA---TTGTCAGTTTAAGAATTAGCTGACGACTCTGAA 35352
                           ii  v -- i?ii --- i       v        i          v  v
  rnd-4_family-        546 GGTGACGACCNCCAGAGTCGTCAGTTAAAGAATTAACTGACGACTCGGAC 595

  scaffold523|s      35353 GGCCCAACTCACAGCAAGTCATGTCCAGAATTCTGTGGTTGTGACTTAAG 35402
                            i       v  ii       i v  i  v v  v    i      v   
  rnd-4_family-        596 GACCCAACTGACGACAAGTCACGACCGGACTACTTTGGTCGTGACTGAAG 645

  scaffold523|s      35403 TGACAGGGCTTGTCAAAATTAATCACCAAAAATAGATATTTTTGGCGAGT 35452
                               iivv  i i i      v  i i     v                 
  rnd-4_family-        646 TGACGACTCTCGCCGAAATTATTCGCTAAAAAAAGATATTTTTGGCGAGT 695

  scaffold523|s      35453 TGCCTGTC 35460
                                   
  rnd-4_family-        696 TGCCTGTC 703

Matrix = 20p43g.matrix
Kimura (with divCpGMod) = 20.70
Transitions / transversions = 1.39 (78/56)
Gap_init rate = 0.11 (66 / 617), avg. gap size = 1.39 (92 / 66)


348 11.12 3.03 4.62 scaffold523|size78767 35511 35576 (43255) C rnd-1_family-1023#Unknown (80) 78 14 m_b3016s001i50 152089

  scaffold523|s      35511 CCAAAGGTATCCTCCTGGATACCTTTGCGAACTTTTAGG--AATAGGGAT 35558
                            i         -  i          --    i      i--   i     
C rnd-1_family-         78 CTAAAGGTATC-TCTTGGATACCTT--CGAATTTTTAGAGCAATGGGGAT 32

  scaffold523|s      35559 TTCATGAGCGGAGAATCC 35576
                            i ?    ?  v      
C rnd-1_family-         31 TCCNTGAGNGGTGAATCC 14

Matrix = 20p43g.matrix
Kimura (with divCpGMod) = 12.82
Transitions / transversions = 6.00 (6/1)
Gap_init rate = 0.06 (4 / 65), avg. gap size = 1.25 (5 / 4)


350 16.67 0.00 0.00 scaffold523|size78767 35590 35649 (43182) rnd-1_family-644#Unknown 753 812 (541) m_b3016s001i51 152090

  scaffold523|s      35590 GCACTTAAAATATACTATATTATTGTCTTTGTCTACATAAGGGATACGTA 35639
                            i        ii  v i       ?v v            i   i     
  rnd-1_family-        753 GTACTTAAAACGTAATGTATTATTNACGTTGTCTACATAAAGGACACGTA 802

  scaffold523|s      35640 GCTACTTGGC 35649
                            v        
  rnd-1_family-        803 GATACTTGGC 812

Matrix = 20p43g.matrix
Kimura (with divCpGMod) = 17.19
Transitions / transversions = 1.50 (6/4)
Gap_init rate = 0.00 (0 / 59), avg. gap size = 0.0 (0 / 0)


268 15.69 3.92 0.00 scaffold523|size78767 35646 35696 (43135) C rnd-5_family-2086#Unknown (358) 687 635 m_b3016s001i52 152091

  scaffold523|s      35646 TGGCTCATGACA-CTCAGTTTCCAATACGGCGAAGATTTTGA-AAAATCT 35693
                             v    iv  i-            i  ii v          -       
C rnd-5_family-        687 TGTCTCACTACGGCTCAGTTTCCAACACAACTAAGATTTTGAAAAAATCT 638

  scaffold523|s      35694 TGA 35696
                              
C rnd-5_family-        637 TGA 635

Matrix = 20p43g.matrix
Kimura (with divCpGMod) = 15.53
Transitions / transversions = 1.67 (5/3)
Gap_init rate = 0.04 (2 / 50), avg. gap size = 1.00 (2 / 2)


271 7.69 2.56 0.00 scaffold523|size78767 35658 35696 (43135) rnd-2_family-88#Unknown 933 972 (37) m_b3016s001i53 152092

  scaffold523|s      35658 CTCAGTTTCCAATACGGCGAAGATTTTG-AAAAATCTTGA 35696
                                          ii v         -           
  rnd-2_family-        933 CTCAGTTTCCAATACAACTAAGATTTTGAAAAAATCTTGA 972

Matrix = 20p43g.matrix
Kimura (with divCpGMod) = 8.18
Transitions / transversions = 2.00 (2/1)
Gap_init rate = 0.03 (1 / 38), avg. gap size = 1.00 (1 / 1)


245 10.81 2.70 0.00 scaffold523|size78767 35749 35785 (43046) C rnd-5_family-2086#Unknown (422) 623 586 m_b3016s001i54 152091

  scaffold523|s      35749 TATCATTACTAGCAGCCACTGCAAGATTTTTT-GTAGC 35785
                             i?            ii              - i   
C rnd-5_family-        623 TACNATTACTAGCAGCTGCTGCAAGATTTTTTAGCAGC 586

Matrix = 20p43g.matrix
Kimura (with divCpGMod) = 12.57
Transitions / transversions = 1.00 (4/0)
Gap_init rate = 0.03 (1 / 36), avg. gap size = 1.00 (1 / 1)


748 8.57 1.90 0.00 scaffold523|size78767 35753 35857 (42974) rnd-1_family-59#Unknown 1 107 (30) m_b3016s001i55 152093

  scaffold523|s      35753 ATTACTAGCAGCCACTGCAAGATTTTTTGTAGCGAGCTATACACAATGCA 35802
                                        i                         v   v      
  rnd-1_family-          1 ATTACTAGCAGCCGCTGCAAGATTTTTTGTAGCGAGCTAGACAGAATGCA 50

  scaffold523|s      35803 ATTTGTTGAAACAGAGGAAGTCATAGTTT--AAAATAAAGGGGCTTGTCT 35850
                              i  v                   v  --         v         
  rnd-1_family-         51 ATTCGTAGAAACAGAGGAAGTCATAGGTTTAAAAATAAAGTGGCTTGTCT 100

  scaffold523|s      35851 ACTCCTA 35857
                             v i  
  rnd-1_family-        101 ACGCTTA 107

Matrix = 20p43g.matrix
Kimura (with divCpGMod) = 7.20
Transitions / transversions = 0.50 (3/6)
Gap_init rate = 0.01 (1 / 104), avg. gap size = 2.00 (2 / 1)


228 16.67 0.00 0.00 scaffold523|size78767 35862 35903 (42928) C genome_4_4579#DNA (0) 421 380 m_b3016s001i56 152094

  scaffold523|s      35862 CCATAAAAATCGGGTTATAAAACCCATCACATTATAAGATCC 35903
                             i       i  v      i v i              v  
C genome_4_4579        421 CCGTAAAAATTGGTTTATAAGAACTATCACATTATAAGAACC 380

Matrix = 20p43g.matrix
Kimura (with divCpGMod) = 16.22
Transitions / transversions = 1.33 (4/3)
Gap_init rate = 0.00 (0 / 41), avg. gap size = 0.0 (0 / 0)


3550 8.74 0.00 0.00 scaffold523|size78767 35992 36460 (42371) C genome_9_13036#DNA (0) 469 1 m_b3016s001i57 152095

  scaffold523|s      35992 ACGCCAATCAGAACACTAGTCCAGATCTGGACTAACAATAATCTTTAGTC 36041
                                    i                                        
C genome_9_1303        469 ACGCCAATCGGAACACTAGTCCAGATCTGGACTAACAATAATCTTTAGTC 420

  scaffold523|s      36042 CAGATCTGGACTTAAGATTCAGACATTTGCAAAATTGCGTGGAAGGAGGC 36091
                                       vivi    i          i   i  i i         
C genome_9_1303        419 CAGATCTGGACTAGCAATTCGGACATTTGCAGAATCGCATAGAAGGAGGC 370

  scaffold523|s      36092 CTCTCTGGACTCAGCTGAGTAGCTAGATCGATTCCTCGCGAAAAATTACC 36141
                                   vv  v     vv                              
C genome_9_1303        369 CTCTCTGGCATCCGCTGACGAGCTAGATCGATTCCTCGCGAAAAATTACC 320

  scaffold523|s      36142 CCAGAAGACATGCCACAACCCACCATGTCCGTCGCAGGTAGTGTCTAGTA 36191
                                      ii                             v v     
C genome_9_1303        319 CCAGAAGACATATCACAACCCACCATGTCCGTCGCAGGTAGTTTGTAGTA 270

  scaffold523|s      36192 GCCGCCACCAAAAATTACTACATGTACCATGGTTTCGCCCATCTTATTGG 36241
                                 i  i            i                   v       
C genome_9_1303        269 GCCGCCGCCGAAAATTACTACACGTACCATGGTTTCGCCCATGTTATTGG 220

  scaffold523|s      36242 TATTTTTGGCCATCATGCGTGATCCGATCAAAAAATGACTCAAATTGATA 36291
                                        v               i   v              v 
C genome_9_1303        219 TATTTTTGGCCATGATGCGTGATCCGATCGAAACATGACTCAAATTGAAA 170

  scaffold523|s      36292 TGGGGGAAAACGAGAAAGGAATTTGAGTGTTCTTGGAAAGATGTACGATA 36341
                                                      v     i                
C genome_9_1303        169 TGGGGGAAAACGAGAAAGGAATTTGAGAGTTCTCGGAAAGATGTACGATA 120

  scaffold523|s      36342 CGTCGCGATAAAACCGAGATAAAGCGAATTTCTAGTCCACAAGAAACTGG 36391
                             v                    i v    v         vvvi      
C genome_9_1303        119 CGGCGCGATAAAACCGAGATAAAACCAATTACTAGTCCACTTCGAACTGG 70

  scaffold523|s      36392 ACTAGAAACTGTTTCTAGTCCAGAAGTGGACTAGAAATCGAGATAAAAAT 36441
                                    v  vv                                   v
C genome_9_1303         69 ACTAGAAACAGTAACTAGTCCAGAAGTGGACTAGAAATCGAGATAAAAAA 20

  scaffold523|s      36442 ATTCTGTTCTGATTGGCGT 36460
                                              
C genome_9_1303         19 ATTCTGTTCTGATTGGCGT 1

Matrix = 20p43g.matrix
Kimura (with divCpGMod) = 7.37
Transitions / transversions = 0.71 (17/24)
Gap_init rate = 0.00 (0 / 468), avg. gap size = 0.0 (0 / 0)


564 19.64 0.89 0.00 scaffold523|size78767 36515 36626 (42205) C rnd-5_family-884#Unknown (0) 306 194 m_b3016s001i58 152096

  scaffold523|s      36515 ATGCCATTTGTCCTGTAAATCCAATGCACACATAATA-ACACATCAAACC 36563
                                       vii        v i           -        vi  
C rnd-5_family-        306 ATGCCATTTGTCGCATAAATCCACTACACACATAATATACACATCACGCC 257

  scaffold523|s      36564 CACATGTTAACATACTTTTGCGCAACAGTGAATCGGACAGTTTAGGCACG 36613
                               iii? v v      i    i      i vv        iv   i  
C rnd-5_family-        256 CACACACNACCTTACTTTCGCGCGACAGTGGAAGGGACAGTTCTGGCGCG 207

  scaffold523|s      36614 ATCAACCAAAAAA 36626
                            v  i        
C rnd-5_family-        206 AACAGCCAAAAAA 194

Matrix = 20p43g.matrix
Kimura (with divCpGMod) = 18.84
Transitions / transversions = 1.44 (13/9)
Gap_init rate = 0.01 (1 / 111), avg. gap size = 1.00 (1 / 1)

230 22.05 7.50 3.61 scaffold523|size78767 36579 36658 (42173) C rnd-5_family-51#Unknown (1688) 88 6 m_b3016s001i59 152096

  scaffold523|s      36579 TTTTGCGCAACAG---TGAATCGGACAGTTTAGGCACGATCAACCAAAAA 36625
                              v    i  i ---   i--        iv   i   v ii   -   
C rnd-5_family-         88 TTTGGCGCGACGGAGATGAG--GGACAGTTCTGGCGCGAACGGCCA-AAA 42

  scaffold523|s      36626 AAGGAAGTAC---CACTCTACACAGTAAATAGCAAA 36658
                             ?i?    i--- i i   vv           i  
C rnd-5_family-         41 AANANAGTATCGACGCCCTAATCAGTAAATAGCGAA 6

Matrix = 20p43g.matrix
Kimura (with divCpGMod) = 17.48
Transitions / transversions = 2.40 (12/5)
Gap_init rate = 0.06 (5 / 79), avg. gap size = 1.80 (9 / 5)


382 22.11 1.04 1.04 scaffold523|size78767 36598 36693 (42138) rnd-5_family-766#DNA/TcMar-Tc2 1740 1835 (12) m_b3016s001i60 152097

  scaffold523|s      36598 GGACAGTTTAGGCACGATCAACCA-AAAAAAGGAAGTACCACTCTACACA 36646
                                v  iv   i   v  i   -      ?i     i   i    iv 
  rnd-5_family-       1740 GGACATTTCTGGCGCGAACAGCCACAAAAAANAAAGTATCACCCTACGAA 1789

  scaffold523|s      36647 GTAAATAGCAAATATACATTTGAGCGTTTAAGATGGAGGCTTAACTG 36693
                                    i  v    -  vi iiv     v         vv    
  rnd-5_family-       1790 GTAAATAGCGAAGATAC-TTAAAATTTTTAACATGGAGGCTGCACTG 1835

Matrix = 20p43g.matrix
Kimura (with divCpGMod) = 22.61
Transitions / transversions = 1.10 (11/10)
Gap_init rate = 0.02 (2 / 95), avg. gap size = 1.00 (2 / 2)


2570 10.42 4.89 1.42 scaffold523|size78767 36693 37101 (41730) C genome_2_20801#DNA (0) 423 1 m_b3016s001i61 152098

  scaffold523|s      36693 GGAGCATACCAAAAACACATTTCGCAAATCGCATTTGCAGGTATCGCATT 36742
                                     v                            vi         
C genome_2_2080        423 GGAGCATACCTAAAACACATTTCGCAAATCGCATTTGCACATATCGCATT 374

  scaffold523|s      36743 TACACAAAATTA--------------------GCCTAAAACGTAAATATC 36772
                               i      i--------------------i            --   
C genome_2_2080        373 TACATAAAATTGTGTATGCAACGATTAATCTCACCTAAAACGTAA--ATC 326

  scaffold523|s      36773 ACAAATCATATTTCTCGCAGATCGTATTTTGAATCCCGGTCACAAGTCCC 36822
                           i                       i    i             i      
C genome_2_2080        325 GCAAATCATATTTCTCGCAGATCGCATTTCGAATCCCGGTCACGAGTCCC 276

  scaffold523|s      36823 ATTTTCTTATCATTTTATTATCTCACTACCCCTATGTACTGATACATAAT 36872
                                     i-    v        v             i          
C genome_2_2080        275 ATTTTCTTATT-TTTTTTTATCTCAGTACCCCTATGTACCGATACATAAT 227

  scaffold523|s      36873 AGAGATACCATACAAGTAGAGTAGAGGAGGGTCAATCATAGGTGGAGGTT 36922
                                    i                              v  iviiivv
C genome_2_2080        226 AGAGATACCGTACAAGTAGAGTAGAGGAGGGTCAATCATACGTACGAAAA 177

  scaffold523|s      36923 TTTTGTTTAAATGTGATTTGCATTTTGTGTCAATGGTCCACGAGGGCCTC 36972
                           vvv   v              iv               v           
C genome_2_2080        176 AAATGTGTAAATGTGATTTGCGATTTGTGTCAATGGTCGACGAGGGCCTC 127

  scaffold523|s      36973 TCATCGAACAAGATTGGTTATATTTTTTCACATAATTTGTGTAAATTTAC 37022
                             i    v       v - i  -v   v                      
C genome_2_2080        126 TCGTCGACCAAGATTTG-TGTA-ATTTACACATAATTTGTGTAAATTTAC 79

  scaffold523|s      37023 ACAAAAAATTCCCACCAAAACACCAAAAATGTGTAAATGTGTAAATGCGA 37072
                                 vv     i         v                          
C genome_2_2080         78 ACAAAATTTTCCCGCCAAAACACAAAAAATGTGTAAATGTGTAAATGCGA 29

  scaffold523|s      37073 TTTGGGAAAATGTGTTTTCGGTATGCTCC 37101
                               v -           v          
C genome_2_2080         28 TTTGCG-AAATGTGTTTTAGGTATGCTCC 1

Matrix = 20p43g.matrix
Kimura (with divCpGMod) = 8.92
Transitions / transversions = 0.83 (19/23)
Gap_init rate = 0.02 (7 / 408), avg. gap size = 3.71 (26 / 7)


1072 12.51 0.00 0.60 scaffold523|size78767 37104 37272 (41559) C genome_1_22152#DNA (258) 207 40 m_b3016s001i62 152099

  scaffold523|s      37104 TGAGACGTATTTATAGACATTCACCACCAATGGATCATAAAATGACAGGA 37153
                                  v   v     v         v        iv      i i   
C genome_1_2215        207 TGAGACGGATTGATAGAAATTCACCACAAATGGATCGGAAAATGGCGGGA 158

  scaffold523|s      37154 AATGGAGTGAAATTCAGTACAAAAAGTATAAAACAAGTAGATAATCAGGA 37203
                                        vi          i-   v             v     
C genome_1_2215        157 AATGGAGTGAAATATAGTACAAAAAA-ATATAACAAGTAGATAAACAGGA 109

  scaffold523|s      37204 TACACTTATCTCTTCACCGTGCTACAATCATTAGCTTTACATGGATCATA 37253
                               i     v            v      i          i v  i   
C genome_1_2215        108 TACATTTATCGCTTCACCGTGCTTCAATCACTAGCTTTACACGTATTATA 59

  scaffold523|s      37254 AGACCCTCTAAAAGGTATC 37272
                                   i          
C genome_1_2215         58 AGACCCTCCAAAAGGTATC 40

Matrix = 20p43g.matrix
Kimura (with divCpGMod) = 11.78
Transitions / transversions = 0.91 (10/11)
Gap_init rate = 0.01 (1 / 168), avg. gap size = 1.00 (1 / 1)


264 24.30 3.20 13.57 scaffold523|size78767 37270 37488 (41343) C rnd-2_family-88#Unknown (20) 989 791 m_b3016s001i63 152100

  scaffold523|s      37270 ATCAAGATTTTTCAAAATGTTGTATCAAGATTTTTCTTGAAAAATCTTAG 37319
                                       iv  -------            ii---          
C rnd-2_family-        989 ATCAAGATTTTTTCAA-------ATCAAGATTTTTTC---AAAATCTTAG 950

  scaffold523|s      37320 TT-TATCATTATTTGAGAAATTCTTTTTCTTCTCCTCCTTCAGTGAGACA 37368
                             -   iivv vi    ---ii i    ---------             
C rnd-2_family-        949 TTGTATTGGAAACTGAG---CCCCTTTT---------CTTCAGTGAGACA 912

  scaffold523|s      37369 -CTTTTTCACTATTGAATTTTATAGGTGAAATCATACAAACACTGCTG-C 37416
                           -i         v  viviv?v i    -- v i ivvvi vi   v  - 
C rnd-2_family-        911 GTTTTTTCACTTTTTGCCANAACAGGT--ACTTACCGTGAAGCTGATGTC 864

  scaffold523|s      37417 AAATTACCTGTAAA-AACTGATTTTTATGTTT-GATATGCATGGGTATTC 37464
                             v           -  i ?      -i i  -  ii i        v  
C rnd-2_family-        863 AACTTACCTGTAAATAATTNATTTTT-CGCTTGGACGTACATGGGTAGTC 815

  scaffold523|s      37465 A--AGGACTGTTGATTTGTGTTTATC 37488
                            -- v -- v     i ?  ii  i 
C rnd-2_family-        814 ATCATG--TTTTGATCTNTGCCTACC 791

Matrix = 20p43g.matrix
Kimura (with divCpGMod) = 28.41
Transitions / transversions = 1.42 (27/19)
Gap_init rate = 0.15 (33 / 218), avg. gap size = 1.03 (34 / 33)

1682 12.86 9.44 1.37 scaffold523|size78767 37301 37639 (41192) C rnd-1_family-77#Unknown (0) 465 100 m_b3016s001i64 152100

  scaffold523|s      37301 TTTTCTTGAAAAA-TCTTAGTTTATCATTATTTGAGAAATTCTTTTTCTT 37349
                                        -               ivvi     -  i        
C rnd-1_family-        465 TTTTCTTGAAAAAATCTTAGTTTATCATTGAGCGAGAA-TTTTTTTTCTT 417

  scaffold523|s      37350 CTCCTCCTTCAGTGAGACACTTTTT-CACTATTGAATTTTATAGGTGAAA 37398
                             i    ?  -       i      -    v  viv v    v     v 
C rnd-1_family-        416 CTTCTCCNTC-GTGAGACGCTTTTTTCACTTTTCGCTATTATTGGTGACA 368

  scaffold523|s      37399 TC-ATACAAACACTGCTGCAAATTACCTGTAAAAA--CTGATTTTTATGT 37445
                             -  vi vvi?  -  -  v              -- i -    ii   
C rnd-1_family-        367 TCTATTTATTTNCT-CT-CACATTACCTGTAAAAATGCCG-TTTTCGTGT 321

  scaffold523|s      37446 TTGATATGCATGGGTATTCAAGGACTGTTGATTTGTG------TTTA--- 37486
                            i  i                vv              ------    ---
C rnd-1_family-        320 TCGACATGCATGGGTATTCAATCACTGTTGATTTGTGATTACCTTTAAAA 271

  scaffold523|s      37487 ------------TCAATCTACAGCATGGCCAACAATTAAGGGGCTTGATT 37524
                           ------------     i  i           v     v           
C rnd-1_family-        270 ATATATCTAAAATCAATTTATAGCATGGCCAAAAATTACGGGGCTTGATT 221

  scaffold523|s      37525 GCTATTGACTAGGCCCTTCTCGATCACAATAGATTTAAC----AGAAT-- 37568
                                          i              i v     i----     --
C rnd-1_family-        220 GCTATTGACTAGGCCTTTCTCGATCACAATGGTTTTAATTTAGAGAATAA 171

  scaffold523|s      37569 AAGTGATCATGAGGCGAATCCACGACCTCTTTGGTCAAAAGGGCTGTTCC 37618
                              i           v     i     v ?      i             
C rnd-1_family-        170 AAGCGATCATGAGGCCAATCCGCGACCGCNTTGGTCGAAAGGGCTGTTCC 121

  scaffold523|s      37619 GCGACTCCCAAGTTCTGGGGG 37639
                            i  i     v          
C rnd-1_family-        120 GTGATTCCCACGTTCTGGGGG 100

Matrix = 20p43g.matrix
Kimura (with divCpGMod) = 11.34
Transitions / transversions = 1.15 (23/20)
Gap_init rate = 0.04 (14 / 338), avg. gap size = 2.64 (37 / 14)


606 18.19 0.00 0.91 scaffold523|size78767 37643 37753 (41078) genome_10_6249#DNA 208 317 (272) m_b3016s001i65 152101

  scaffold523|s      37643 CTTCACAACCAGTCATGTCATTTTTTGCTACGCAATGACCTTGCAAATTG 37692
                             i i v       v     v         v  i       iv  vv  i
  genome_10_624        208 CTCCGCTACCAGTCTTGTCAATTTTTGCTAAGCGATGACCTCTCATCTTA 257

  scaffold523|s      37693 CCTGGGCTGTTACGAATTCAAAAAAGACTACTAGCGCGAGACTCCTCATC 37742
                           i          i       i         i i      v        v  
  genome_10_624        258 TCTGGGCTGTTGCGAATTCGAAAAAGACTGCCAGCGCGCGACTCCTCCTC 307

  scaffold523|s      37743 ACCCTTAGAAT 37753
                               v -    
  genome_10_624        308 ACCCGT-GAAT 317

Matrix = 20p43g.matrix
Kimura (with divCpGMod) = 17.67
Transitions / transversions = 1.00 (10/10)
Gap_init rate = 0.01 (1 / 110), avg. gap size = 1.00 (1 / 1)


610 14.66 3.45 0.00 scaffold523|size78767 37729 37844 (40987) C rnd-1_family-233#Unknown (0) 218 99 m_b3016s001i66 152102

  scaffold523|s      37729 CGAGACTCCTC--ATCACCC--TTAGAATCAAACTTGGGCAATATTCCTT 37774
                             v        --   vi  --  v i v                 i  i
C rnd-1_family-        218 CGCGACTCCTCCCATCTTCCGCTTCGGAACAAACTTGGGCAATATTTCTC 169

  scaffold523|s      37775 AATTTTGCAAAACTGTTGGGATAGGTACCACACCTCACCCTACAACAATT 37824
                           v  i                        ivv           v   v   
C rnd-1_family-        168 TATCTTGCAAAACTGTTGGGATAGGTACTTGACCTCACCCTAAAACTATT 119

  scaffold523|s      37825 CATTCCCCATAAAAACCGAT 37844
                                 v          v  
C rnd-1_family-        118 CATTCCACATAAAAACCTAT 99

Matrix = 20p43g.matrix
Kimura (with divCpGMod) = 16.31
Transitions / transversions = 0.55 (6/11)
Gap_init rate = 0.02 (2 / 115), avg. gap size = 2.00 (4 / 2)

1297 8.28 1.65 0.54 scaffold523|size78767 37754 37935 (40896) C rnd-1_family-22#Unknown (322) 529 346 m_b3016s001i67 152102

  scaffold523|s      37754 CAAACTTGGGCAATATTCCTTAATTTTGCAAAACTGTTGGGATAGGTACC 37803
                                                   v                        i
C rnd-1_family-        529 CAAACTTGGGCAATATTCCTTAATATTGCAAAACTGTTGGGATAGGTACT 480

  scaffold523|s      37804 ACACCTCACCCTACAACAATTCATTCCCCATAAAAACCGATCACAATCGT 37853
                           v      i         i                  v       i    i
C rnd-1_family-        479 TCACCTCGCCCTACAACGATTCATTCCCCATAAAAAACGATCACGATCGC 430

  scaffold523|s      37854 TTTAATATAGAACAATTTACCATGAGGCTGATC--TATACCATATTCATC 37901
                                -     iv  ?i? i             --            i  
C rnd-1_family-        429 TTTAA-ATAGAGAAANCNATCATGAGGCTGATCTGTATACCATATTCGTC 381

  scaffold523|s      37902 AA-GGCTGTTCCGCAATCACTCCCATGCTCTGGAG 37935
                             -           i                  i 
C rnd-1_family-        380 AAGGGCTGTTCCGCGATCACTCCCATGCTCTGGGG 346

Matrix = 20p43g.matrix
Kimura (with divCpGMod) = 6.13
Transitions / transversions = 2.75 (11/4)
Gap_init rate = 0.02 (3 / 181), avg. gap size = 1.33 (4 / 3)


389 21.95 0.00 0.00 scaffold523|size78767 37937 38018 (40813) genome_10_6249#DNA 205 286 (303) m_b3016s001i68 152103

  scaffold523|s      37937 CTGCTCCGCAATCAGTCTTGTCAATTGATGCTTATCAATGAACTCCCATG 37986
                                    v i              vv    v v i    v   i   v
  genome_10_624        205 CTGCTCCGCTACCAGTCTTGTCAATTTTTGCTAAGCGATGACCTCTCATC 254

  scaffold523|s      37987 TTTTAAGGGCTGTTGTGACTTCAAAAGAAACT 38018
                             v vv         i  v   i   i i   
  genome_10_624        255 TTATCTGGGCTGTTGCGAATTCGAAAAAGACT 286

Matrix = 20p43g.matrix
Kimura (with divCpGMod) = 21.47
Transitions / transversions = 0.64 (7/11)
Gap_init rate = 0.00 (0 / 81), avg. gap size = 0.0 (0 / 0)


244 13.04 10.87 0.00 scaffold523|size78767 38019 38064 (40767) C rnd-1_family-22#Unknown (506) 345 295 m_b3016s001i69 152104

  scaffold523|s      38019 CATTGAAAAGTCGTGCCATTCCGCGCCGCACT---T--GCTTATTGGAAA 38063
                                           i v v  i     i  --- --           i
C rnd-1_family-        345 CATTGAAAAGTCGTGCTAGTGCGTGCCGCGCTAGCTTAGCTTATTGGAAG 296

  scaffold523|s      38064 G 38064
                            
C rnd-1_family-        295 G 295

Matrix = 20p43g.matrix
Kimura (with divCpGMod) = 12.09
Transitions / transversions = 2.00 (4/2)
Gap_init rate = 0.04 (2 / 45), avg. gap size = 2.50 (5 / 2)

514 17.65 0.00 0.00 scaffold523|size78767 38024 38108 (40723) C rnd-1_family-55#Unknown (308) 149 65 m_b3016s001i70 152104

  scaffold523|s      38024 AAAAGTCGTGCCATTCCGCGCCGCACTTGCTTATTGGAAAGCACATACTA 38073
                                        v v        i  v      i         v     
C rnd-1_family-        149 AAAAGTCGTGCCAGTGCGCGCCGCGCTAGCTTATCGGAAAGCACTTACTA 100

  scaffold523|s      38074 CAAAAGTCATGCCTGTGCGTGCCACGCTCGCTGCT 38108
                                   i    i     i  vi  vi i   i 
C rnd-1_family-         99 CAAAAGTCGTGCCCGTGCGCGCGGCGGCCACTGTT 65

Matrix = 20p43g.matrix
Kimura (with divCpGMod) = 13.51
Transitions / transversions = 1.50 (9/6)
Gap_init rate = 0.00 (0 / 84), avg. gap size = 0.0 (0 / 0)


350 25.61 0.00 0.00 scaffold523|size78767 38104 38185 (40646) genome_10_6249#DNA 205 286 (303) m_b3016s001i71 152105

  scaffold523|s      38104 CTGCTCCATGACCAGTCTTGTCAATTTATGCTTATCAATGAACTCCTGTG 38153
                                  iiv                 v    v v i    v   iii v
  genome_10_624        205 CTGCTCCGCTACCAGTCTTGTCAATTTTTGCTAAGCGATGACCTCTCATC 254

  scaffold523|s      38154 TTTTAAGGGCTGTTGTAACTTCAAAAGGGACT 38185
                             v vv         ii v   i   ii    
  genome_10_624        255 TTATCTGGGCTGTTGCGAATTCGAAAAAGACT 286

Matrix = 20p43g.matrix
Kimura (with divCpGMod) = 24.82
Transitions / transversions = 1.10 (11/10)
Gap_init rate = 0.00 (0 / 81), avg. gap size = 0.0 (0 / 0)


502 21.18 0.00 0.00 scaffold523|size78767 38191 38275 (40556) C rnd-1_family-55#Unknown (308) 149 65 m_b3016s001i72 152106

  scaffold523|s      38191 AAAAGTCATGCCAGTATGCACTGCGCTTGCTTATTGGAAAGCACATACTA 38240
                                  i       ii  i i     v      i         v     
C rnd-1_family-        149 AAAAGTCGTGCCAGTGCGCGCCGCGCTAGCTTATCGGAAAGCACTTACTA 100

  scaffold523|s      38241 CAAAAGTCGTGCCTATGCACACCGCACTCGCTGCT 38275
                                        ii   i i v  ivi i   i 
C rnd-1_family-         99 CAAAAGTCGTGCCCGTGCGCGCGGCGGCCACTGTT 65

Matrix = 20p43g.matrix
Kimura (with divCpGMod) = 12.61
Transitions / transversions = 3.50 (14/4)
Gap_init rate = 0.00 (0 / 84), avg. gap size = 0.0 (0 / 0)


350 23.17 0.00 0.00 scaffold523|size78767 38271 38352 (40479) genome_10_6249#DNA 205 286 (303) m_b3016s001i73 152107

  scaffold523|s      38271 CTGCTCCGTGACCAGTCTTGTTGATTTATGCTTATCCATGAACTCCTGTG 38320
                                   iv           ii    v    v v v    v   iii v
  genome_10_624        205 CTGCTCCGCTACCAGTCTTGTCAATTTTTGCTAAGCGATGACCTCTCATC 254

  scaffold523|s      38321 TTTTAAGGGCTGTTGTGACTTCGAAACAGACT 38352
                             v vv         i  v       v     
  genome_10_624        255 TTATCTGGGCTGTTGCGAATTCGAAAAAGACT 286

Matrix = 20p43g.matrix
Kimura (with divCpGMod) = 26.14
Transitions / transversions = 0.58 (7/12)
Gap_init rate = 0.00 (0 / 81), avg. gap size = 0.0 (0 / 0)


256 13.04 10.87 0.00 scaffold523|size78767 38353 38398 (40433) C rnd-1_family-22#Unknown (506) 345 295 m_b3016s001i74 152108

  scaffold523|s      38353 CATTGAAAAGTCGTGCCAGTGCGCGCCGC-----CCTTGCATATTGGAAA 38397
                                           i      i     ----- i v  v        i
C rnd-1_family-        345 CATTGAAAAGTCGTGCTAGTGCGTGCCGCGCTAGCTTAGCTTATTGGAAG 296

  scaffold523|s      38398 G 38398
                            
C rnd-1_family-        295 G 295

Matrix = 20p43g.matrix
Kimura (with divCpGMod) = 14.53
Transitions / transversions = 2.00 (4/2)
Gap_init rate = 0.02 (1 / 45), avg. gap size = 5.00 (5 / 1)


906 15.04 12.50 2.48 scaffold523|size78767 38358 38541 (40290) rnd-1_family-17#Unknown 355 556 (0) m_b3016s001i75 152109

  scaffold523|s      38358 AAAAGTCGTGCCAGTGCGCGCCGCCCTTGCATATTGGAAAGCACA-TACT 38406
                                       v        v  v  i v----- vi    i  -i   
  rnd-1_family-        355 AAAAGTCGTGCCCGTGCGCGCGGCGCTCGA-----GCGAAGCGCAGCACT 399

  scaffold523|s      38407 ACAAA-GTCATGCCCTTGCACGCAGCGCAAGCAAAGCAAGTGCGGCGCGC 38455
                            v   -   i     v   i   i    i   i    i  i         
  rnd-1_family-        400 AAAAAAGTCGTGCCCGTGCGCGCGGCGCGAGCGAAGCGAGCGCGGCGCGC 449

  scaffold523|s      38456 ACGCTAACTGGCGGCCACTGTTATAACTTT-------------------- 38485
                                                    v   i--------------------
  rnd-1_family-        450 ACGCTAACTGGCGGCCACTGTTATATCTTCTTTTTAACGAAACAAGGCGA 499

  scaffold523|s      38486 -TTCCTTTGTTCGGGCTCCCACCACTGCTAAAAAATATTGCAGCGGCTGC 38534
                           -       v v         i ii            v             
  rnd-1_family-        500 ATTCCTTTTTGCGGGCTCCCGCTGCTGCTAAAAAATCTTGCAGCGGCTGC 549

  scaffold523|s      38535 TAGTAAT 38541
                            v     
  rnd-1_family-        550 TTGTAAT 556

Matrix = 20p43g.matrix
Kimura (with divCpGMod) = 10.22
Transitions / transversions = 1.25 (15/12)
Gap_init rate = 0.05 (9 / 183), avg. gap size = 3.11 (28 / 9)


251 4.88 26.83 0.00 scaffold523|size78767 38514 38554 (40277) C rnd-2_family-88#Unknown (583) 426 375 m_b3016s001i76 152110

  scaffold523|s      38514 AAAAAATATTGCAGCGGCTGCTAGTAA-----------TTGGAAACTGAG 38552
                                  v              i    -----------            
C rnd-2_family-        426 AAAAAATCTTGCAGCGGCTGCTGGTAATCTTAGTTGTGTTGGAAACTGAG 377

  scaffold523|s      38553 CC 38554
                             
C rnd-2_family-        376 CC 375

Matrix = 20p43g.matrix
Kimura (with divCpGMod) = 5.05
Transitions / transversions = 1.00 (1/1)
Gap_init rate = 0.03 (1 / 40), avg. gap size = 11.00 (11 / 1)


300 4.88 0.00 0.00 scaffold523|size78767 38540 38580 (40251) C rnd-1_family-117#Unknown (20) 42 2 m_b3016s001i77 152111

  scaffold523|s      38540 ATTGGAAACTGAGCCACTTTTCTCCTTCTCCTCCTTCTTCT 38580
                                          ?             i        i  
C rnd-1_family-         42 ATTGGAAACTGAGCCNCTTTTCTCCTTCTTCTCCTTCTCCT 2

Matrix = 20p43g.matrix
Kimura (with divCpGMod) = 5.27
Transitions / transversions = 1.00 (2/0)
Gap_init rate = 0.00 (0 / 40), avg. gap size = 0.0 (0 / 0)


20 12.63 0.00 0.00 scaffold523|size78767 38581 38615 (40216) (CCT)n#Simple_repeat 1 35 (0) m_b3016s252i6 152112

  scaffold523|s      38581 CCTCCTTCTCCTCCTTCTCCTCCTTGTCCTCCTCC 38615
                                 i        i        iv         
  (CCT)n#Simple          1 CCTCCTCCTCCTCCTCCTCCTCCTCCTCCTCCTCC 35

Matrix = Unknown
Transitions / transversions = 3.00 (3/1)
Gap_init rate = 0.00 (0 / 34), avg. gap size = 0.0 (0 / 0)


230 6.68 0.00 4.44 scaffold523|size78767 38616 38662 (40169) rnd-4_family-169#RC/Helitron 85 129 (8124) m_b3016s001i78 152113

  scaffold523|s      38616 TTCTTCTCCTTCTTCTCCTTCAGTGAGACAGCTTTTTCACTTTTTGC 38662
                             i   -         i            -              v  
  rnd-4_family-         85 TTTTTC-CCTTCTTCTTCTTCAGTGAGAC-GCTTTTTCACTTTTGGC 129

Matrix = 20p43g.matrix
Kimura (with divCpGMod) = 7.03
Transitions / transversions = 2.00 (2/1)
Gap_init rate = 0.04 (2 / 46), avg. gap size = 1.00 (2 / 2)


468 13.70 0.00 6.82 scaffold523|size78767 38632 38725 (40106) C rnd-2_family-88#Unknown (633) 376 289 m_b3016s001i79 152110

  scaffold523|s      38632 CCTTCAGTGAGACAGCTTTTTCACTTTTTGCCCAAACAGGTACTTACCAA 38681
                             v            i      i         v           v     
C rnd-2_family-        376 CCGTCAGTGAGACAGTTTTTTCGCTTTTTGCCAAAACAGGTACTGACCAA 327

  scaffold523|s      38682 TAAGTTGATGATAACTTATTGGGTGACTGCCATAATTCGTTTTT 38725
                           ?         vv      ii-v  i -----       i     
C rnd-2_family-        326 NAAGTTGATGTGAACTTACC-TGTAA-----ATAATTCATTTTT 289

Matrix = 20p43g.matrix
Kimura (with divCpGMod) = 14.01
Transitions / transversions = 1.00 (6/6)
Gap_init rate = 0.06 (6 / 93), avg. gap size = 1.00 (6 / 6)

486 4.84 0.00 0.00 scaffold523|size78767 38638 38699 (40132) C rnd-1_family-53#Unknown (0) 193 132 m_b3016s001i80 152110

  scaffold523|s      38638 GTGAGACAGCTTTTTCACTTTTTGCCCAAACAGGTACTTACCAATAAGTT 38687
                                    i                v            ?          
C rnd-1_family-        193 GTGAGACAGTTTTTTCACTTTTTGCCAAAACAGGTACTTNCCAATAAGTT 144

  scaffold523|s      38688 GATGATAACTTA 38699
                               ?v      
C rnd-1_family-        143 GATGNGAACTTA 132

Matrix = 20p43g.matrix
Kimura (with divCpGMod) = 5.17
Transitions / transversions = 0.50 (1/2)
Gap_init rate = 0.00 (0 / 61), avg. gap size = 0.0 (0 / 0)


277 17.02 0.00 0.00 scaffold523|size78767 38702 38748 (40083) genome_4_5555#DNA 1 47 (445) m_b3016s001i81 152114

  scaffold523|s      38702 GGGTGACTGCCATAATTCGTTTTTACGCCCAAATGCCCAAATATGCC 38748
                                   i  i       v       vi    i       v  v  
  genome_4_5555          1 GGGTGACTACCGTAATTCGATTTTACGGTCAAACGCCCAAAAATCCC 47

Matrix = 20p43g.matrix
Kimura (with divCpGMod) = 14.51
Transitions / transversions = 1.00 (4/4)
Gap_init rate = 0.00 (0 / 46), avg. gap size = 0.0 (0 / 0)


974 15.83 3.40 1.91 scaffold523|size78767 38714 38919 (39912) C genome_10_18904#DNA (1) 1323 1115 m_b3016s001i82 152115

  scaffold523|s      38714 TAATTCGTTTTTACGCCCAAATGCCCAAATATGCCTTGGCCAAATACCAG 38763
                                       v  vi    i                    i  v  i 
C genome_10_189       1323 TAATTCGTTTTTTCGGTCAAACGCCCAAATATGCCTTGGCCAGATTCCGG 1274

  scaffold523|s      38764 ATCAAGCCAGGGTTTTTAAAATGTCATACCGTAAATATTCCTT---GCCC 38810
                             iv      v          v   i        v    --  ---    
C genome_10_189       1273 ATTTAGCCAGCGTTTTTAAAAAGTCGTACCGTAATTATT--TTGACGCCC 1226

  scaffold523|s      38811 AAACTTCAATTTTCATGTGACTCACCAAAA---TATTTTTTTCCCCATTT 38857
                                            i            ---i  ivv      v    
C genome_10_189       1225 AAACTTCAATTTTCATGCGACTCACCAAAAAGCCATCAATTTCCCGATTT 1176

  scaffold523|s      38858 TCCCTTCTTTTGTTCTCACTAC-TTTTCCTGCCATGTTCTGCCACCCAAT 38906
                              i  ivvi -     i    -    i   v  i              i
C genome_10_189       1175 TCCTTTTAGCT-TTCTCGCTACTTTTTTCTGACACGTTCTGCCACCCAAC 1127

  scaffold523|s      38907 TCATCACTCACCG 38919
                             i-  i    i 
C genome_10_189       1126 TCG-CATTCACTG 1115

Matrix = 20p43g.matrix
Kimura (with divCpGMod) = 13.99
Transitions / transversions = 1.46 (19/13)
Gap_init rate = 0.03 (7 / 205), avg. gap size = 1.57 (11 / 7)


438 10.94 0.00 0.00 scaffold523|size78767 39061 39124 (39707) rnd-1_family-81#Unknown 117 180 (16) m_b3016s001i83 152116

  scaffold523|s      39061 ATTAATTATTACCAGCAGCCGGTGCAAGATTTTTTGTAGCTAGTGAAACA 39110
                             v   v              v                  v  iv i   
  rnd-1_family-        117 ATAAATAATTACCAGCAGCCGCTGCAAGATTTTTTGTAGCGAGCTAGACA 166

  scaffold523|s      39111 GAATGCGATTTGTA 39124
                                         
  rnd-1_family-        167 GAATGCGATTTGTA 180

Matrix = 20p43g.matrix
Kimura (with divCpGMod) = 11.82
Transitions / transversions = 0.40 (2/5)
Gap_init rate = 0.00 (0 / 63), avg. gap size = 0.0 (0 / 0)

4458 2.64 1.12 0.74 scaffold523|size78767 39068 39602 (39229) rnd-1_family-35#Unknown 1 537 (0) m_b3016s001i84 152116

  scaffold523|s      39068 ATTACCAGCAGCCGGTGCAAGATTTTTTGTAGCTAGTGAAACAGAATGCG 39117
                                         v                     i             
  rnd-1_family-          1 ATTACCAGCAGCCGCTGCAAGATTTTTTGTAGCTAGCGAAACAGAATGCG 50

  scaffold523|s      39118 ATTTGTAGAGACAGAGGAAGACGTACTTTTGAAATAAAGTGCTTGTAGTA 39167
                                                                             
  rnd-1_family-         51 ATTTGTAGAGACAGAGGAAGACGTACTTTTGAAATAAAGTGCTTGTAGTA 100

  scaffold523|s      39168 GTATGCCACTTTTCTACGCTTAAT-AATGTGTACTATAGTA----GTTGC 39212
                                                   -   i            ----     
  rnd-1_family-        101 GTATGCCACTTTTCTACGCTTAATTAATATGTACTATAGTACCTAGTTGC 150

  scaffold523|s      39213 AAATGGGCGAGAGCGCCTCGCGCGCTTCGTGCGCGCCGCGCTCCCGCGCC 39262
                                      ?  --             i              -     
  rnd-1_family-        151 AAATGGGCGAGNGC--CTCGCGCGCTTCGCGCGCGCCGCGCTCC-GCGCC 197

  scaffold523|s      39263 CATTTTAAAAGTATGTACCCATTTTTAGTTTGCGAAATCATTCTTGTTAG 39312
                                                                             
  rnd-1_family-        198 CATTTTAAAAGTATGTACCCATTTTTAGTTTGCGAAATCATTCTTGTTAG 247

  scaffold523|s      39313 ACGTAGACACTCTTTTGTGACATGATAATGTTCCCTTCAAGTTTACAGAA 39362
                                                 i     i                     
  rnd-1_family-        248 ACGTAGACACTCTTTTGTGACACGATAACGTTCCCTTCAAGTTTACAGAA 297

  scaffold523|s      39363 CCATTGTTGTATGATTAAAATGATAATTTGTGACTAATGTTCCCTTCAAG 39412
                                                                             
  rnd-1_family-        298 CCATTGTTGTATGATTAAAATGATAATTTGTGACTAATGTTCCCTTCAAG 347

  scaffold523|s      39413 TTTACAGAAACATTCTAGAAAATAATGTCAAATGTTATACAAAAAGATAT 39462
                                                         v i                 
  rnd-1_family-        348 TTTACAGAAACATTCTAGAAAATAATGTCATACGTTATACAAAAAGATAT 397

  scaffold523|s      39463 AATGTTAAAGGTAGGCAGATACTTAAAACACTATAACTACCCGTGTAAGT 39512
                              v                                              
  rnd-1_family-        398 AATTTTAAAGGTAGGCAGATACTTAAAACACTATAACTACCCGTGTAAGT 447

  scaffold523|s      39513 CCAAGCAATAAATGAATTATTTACAGGTAAGTTCAGATCAACTT-ATGGG 39561
                                 i v                          v        -  -  
  rnd-1_family-        448 CCAAGCGAAAAATGAATTATTTACAGGTAAGTTCACATCAACTTCAT-GG 496

  scaffold523|s      39562 TCTATACCTGTTTTGGCAAAAAGCAAAAAAACTGTCTCACT 39602
                             vi                                     
  rnd-1_family-        497 TCAGTACCTGTTTTGGCAAAAAGCAAAAAAACTGTCTCACT 537

Matrix = 20p43g.matrix
Kimura (with divCpGMod) = 1.64
Transitions / transversions = 1.33 (8/6)
Gap_init rate = 0.01 (7 / 534), avg. gap size = 1.43 (10 / 7)


19 12.98 0.00 0.00 scaffold523|size78767 39603 39637 (39194) (GAAGGA)n#Simple_repeat 1 35 (0) m_b3017s252i2 152117

  scaffold523|s      39603 GAAGAAGAAAAAGAAGGAGGAGGAGAAGGAGAAGG 39637
                               i    ii        i               
  (GAAGGA)n#Sim          1 GAAGGAGAAGGAGAAGGAGAAGGAGAAGGAGAAGG 35

Matrix = Unknown
Transitions / transversions = 1.00 (4/0)
Gap_init rate = 0.00 (0 / 34), avg. gap size = 0.0 (0 / 0)


528 4.35 0.00 0.00 scaffold523|size78767 39638 39706 (39125) rnd-1_family-91#Unknown 1 69 (0) m_b3017s001i10 152118

  scaffold523|s      39638 AGAAGAAGAAGAAGAAGGAGAAAAGGGTTCAGTTTCCAACACAACTAAGA 39687
```
