## Supplementary material for "Improved Reference Genome for *Cyclotella Cryptica* CCMP332, a Model for Cell Wall Morphogenesis, Salinity Adaptation, and Lipid Production in Diatoms (Bacillariophyta)": cryptica_pilon5.fasta.align (part 566 of 753)

```
                                   i               v  i                      
  rnd-1_family-          1 AGAAGAAGGAGAAGAAGGAGAAAACGGCTCAGTTTCCAACACAACTAAGA 50

  scaffold523|s      39688 TTTTGAAAAAATCTTGATA 39706
                                              
  rnd-1_family-         51 TTTTGAAAAAATCTTGATA 69

Matrix = 20p45g.matrix
Kimura (with divCpGMod) = 4.50
Transitions / transversions = 2.00 (2/1)
Gap_init rate = 0.00 (0 / 68), avg. gap size = 0.0 (0 / 0)


720 19.75 5.10 0.00 scaffold523|size78767 39706 39862 (38969) rnd-1_family-409#Unknown 136 300 (420) m_b3017s001i11 152119

  scaffold523|s      39706 ACGATAGCAATAATACACGTG--------TATTTGTTGTCATCGGCCATT 39747
                             v i     i ii iv    --------       i vv          
  rnd-1_family-        136 ACTACAGCAACAGCATTCGTGACCGCACCTATTTGTCGAGATCGGCCATT 185

  scaffold523|s      39748 CTTCCGCCCTCGGCTGCACCTTGACATCATCTTCTACACAAGGGGGACAC 39797
                                v  v     i     v  i        ?? ?  i? v      v 
  rnd-1_family-        186 CTTCCTCCGTCGGCCGCACCGTGGCATCATCTNNTNCATNATGGGGACCC 235

  scaffold523|s      39798 GTCATCTTTTATTCTAATGAGAGGCTTAACCCGAGAGGCATTCTTGATGA 39847
                              i  ?  iv ?i i    v   ?  i           ?   v?v   v
  rnd-1_family-        236 GTCGTCNTTCCTNTTGATGACAGGNTTGACCCGAGAGGCNTTCGNTATGC 285

  scaffold523|s      39848 TTAATGACATTCTCA 39862
                             v i   i      
  rnd-1_family-        286 TTCACGACGTTCTCA 300

Matrix = 20p45g.matrix
Kimura (with divCpGMod) = 20.50
Transitions / transversions = 1.07 (16/15)
Gap_init rate = 0.01 (1 / 156), avg. gap size = 8.00 (8 / 1)


4471 2.23 0.72 2.57 scaffold523|size78767 39880 40433 (38398) C genome_8_432#DNA (0) 934 391 m_b3017s001i12 152120

  scaffold523|s      39880 GAAGACGGTGAAGCAGGCAATAATTTAAATTTTATAATCGCTAAATATCT 39929
                                                     v       v               
C genome_8_432#        934 GAAGACGGTGAAGCAGGCAATAATTTTAATTTTAAAATCGCTAAATATCT 885

  scaffold523|s      39930 CTTTTTTGCGATCACCTCCATTTGTTGAGTCGTATCACCTTTTCATGCCT 39979
                                                            i                
C genome_8_432#        884 CTTTTTTGCGATCACCTCCATTTGTTGAGTCGTGTCACCTTTTCATGCCT 835

  scaffold523|s      39980 CCAATCTCTCATACCTTATCGCCAATACAGTCGCAGTGTCAACCGAAATA 40029
                                   v                        i                
C genome_8_432#        834 CCAATCTCGCATACCTTATCGCCAATACAGTCGTAGTGTCAACCGAAATA 785

  scaffold523|s      40030 CCTTCTGCTTCTAAAATCAATTATTTACTTGTTCTCGAACCGACATCAAT 40079
                                i                                            
C genome_8_432#        784 CCTTCCGCTTCTAAAATCAATTATTTACTTGTTCTCGAACCGACATCAAT 735

  scaffold523|s      40080 AGACATCAATATCCGTTGAAAACTTATTTCATGCCAATCTATGGCCAAAA 40129
                                                        v                    
C genome_8_432#        734 AGACATCAATATCCGTTGAAAACTTATTTGATGCCAATCTATGGCCAAAA 685

  scaffold523|s      40130 GGCCCTGTTCACTTTCTCTTCAGGCCCAGCTCAATTGCATTCAATTGCGC 40179
                                            v                                
C genome_8_432#        684 GGCCCTGTTCACTTTCTGTTCAGGCCCAGCTCAATTGCATTCAATTGCGC 635

  scaffold523|s      40180 TCACATGCGCTCATAAGCAATCACTTGCAATCACTTGTGATCATGTGCAT 40229
                                        i v                                  
C genome_8_432#        634 TCACATGCGCTCACATGCAATCACTTGCAATCACTTGTGATCATGTGCAT 585

  scaffold523|s      40230 TCACTTGTGTTCACTTGCGATCACACCCATTCAC---CATTCACTTGCAT 40276
                                                             ---         ----
C genome_8_432#        584 TCACTTGTGTTCACTTGCGATCACACCCATTCACTTGCATTCACTT---- 539

  scaffold523|s      40277 TTGCATTCAATTGCACGGGCTTGCACTAACTTTCATTCATCTGCATTCAT 40326
                           ---             v                                 
C genome_8_432#        538 ---CATTCAATTGCACTGGCTTGCACTAACTTTCATTCATCTGCATTCAT 492

  scaffold523|s      40327 TTGCAATCCCTTGCAATCACTTGCATTCATACACGTATTA-TTGTGTTCC 40375
                                                         -----     -        v
C genome_8_432#        491 TTGCAATCCCTTGCAATCACTTGCATTCAT-----TATTATTTGTGTTCA 447

  scaffold523|s      40376 AGATCAATTGCGAACCAATGTGATCAATGAGGATCATTCTCGGTCAATTG 40425
                                      --                                     
C genome_8_432#        446 AGATCAATTGC--ACCAATGTGATCAATGAGGATCATTCTCGGTCAATTG 399

  scaffold523|s      40426 CAATCAGA 40433
                                   
C genome_8_432#        398 CAATCAGA 391

Matrix = 20p45g.matrix
Kimura (with divCpGMod) = 2.08
Transitions / transversions = 0.50 (4/8)
Gap_init rate = 0.03 (16 / 553), avg. gap size = 1.12 (18 / 16)


1983 8.95 0.00 0.37 scaffold523|size78767 40693 40961 (37870) rnd-1_family-1269#Unknown 1 268 (0) m_b3017s001i13 152121

  scaffold523|s      40693 TTACTACAAAGAGGATTCATTTTGTAAACATGCAATAAAGTATTGAACTA 40742
                                              v  ? v       ?  i    v         
  rnd-1_family-          1 TTACTACAAAGAGGATTCAATTNGGAAACATGNAACAAAGGATTGAACTA 50

  scaffold523|s      40743 ATCATTATATTCTACATTGAATAGTGGCTCACCACATTCAAATGCAAGGT 40792
                                       i    ?i     ?     i    i            ? 
  rnd-1_family-         51 ATCATTATATTCCACATNAAATAGNGGCTCGCCACGTTCAAATGCAAGNT 100

  scaffold523|s      40793 TAGTCAGACAAGCAATGGCACCAAAATAAACCTGGTGGTTCACAATGTTG 40842
                            i?                  -i           i  i       ?  i 
  rnd-1_family-        101 TGNTCAGACAAGCAATGGCAC-GAAATAAACCTGATGATTCACAANGTCG 149

  scaffold523|s      40843 TGGCGGTAGGGAGACGCCAGTATATTCCAATTCTTAAGTCGTTTGTTGCA 40892
                                               ?  ii    ? ?   i ii   i       
  rnd-1_family-        150 TGGCGGTAGGGAGACGCCAGNATGCTCCANTNCTTGAACCGTCTGTTGCA 199

  scaffold523|s      40893 TGTTTCGTGCCTCATCCTCACTCTTGCTGTCATTCCCCTCCTCTCTGGTT 40942
                              i         v       ?  i  i       i              
  rnd-1_family-        200 TGTCTCGTGCCTCCTCCTCACNCTCGCCGTCATTCTCCTCCTCTCTGGTT 249

  scaffold523|s      40943 CCTCCATGCCACCTGGAAC 40961
                                              
  rnd-1_family-        250 CCTCCATGCCACCTGGAAC 268

Matrix = 20p45g.matrix
Kimura (with divCpGMod) = 7.71
Transitions / transversions = 5.00 (20/4)
Gap_init rate = 0.00 (1 / 268), avg. gap size = 1.00 (1 / 1)

688 27.27 4.74 5.34 scaffold523|size78767 40750 41276 (37555) rnd-1_family-363#Unknown 1 524 (43) m_b3017s001i14 152121

  scaffold523|s      40750 TATTCTACATTGAATAGTGGCTCACCACATTCAAATG-CAAGGTTAGTCA 40798
                             i  ?  v vi  i  v     ?   i-  ii    -    v v?  ? 
  rnd-1_family-          1 TACTCNACCTGAAACAGAGGCTCNCCAT-TTTGAATGGCAAGCTGNGTNA 49

  scaffold523|s      40799 -GACAAGCAATGGCACCAAAATAAAC-CTG--GTGGTTCACAATGTTGTG 40844
                           -?   -     ?   v?    ---  -   --i  v v  -  v  ii  
  rnd-1_family-         50 TNACA-GCAATNGCAGNAAAA---ACACTGTCATGCTGCA-AAGGTCATG 94

  scaffold523|s      40845 GCGGTAGGGAGACGCCAGTATATTCCAATTCTTAAGTCGTTTGTTGCATG 40894
                               v vivvvi vi   v  ?i?   v v   i ii ?ii    ?vvv 
  rnd-1_family-         95 GCGGAACACCTGCTTCAGGATNCNCCACTGCTTGAACCNCCTGTTNACGG 144

  scaffold523|s      40895 TTTCGTGCCTCATCCTCACTCTTGCTGTCATTCC---CCTCCTCTCTGGT 40941
                            i  ?      v    ?  vv vv ii      i--- i  ii      v
  rnd-1_family-        145 TCTCNTGCCTCCTCCTNACAATGCCCATCATTCTNTGCTTCTCCTCTGGG 194

  scaffold523|s      40942 TCCTCCATGCCACCTGGAAC----GCGTGTCA-----AAAGGGGAAAACT 40982
                           ------      v- v    ----  i v   ----- iv  ? ---- i
  rnd-1_family-        195 ------ATGCCAA-TCGAACCGGGGCATTTCACTTTCAGTGGNG----CC 233

  scaffold523|s      40983 ATCCCTA--TAGCCTTTGTCCGTCTCCACTCTCTCCCCCGGCCCGAGCTC 41030
                           vi?  ? --  ?  v ii    i   ?  i ?   vvv-  ii i   - 
  rnd-1_family-        234 TCNCCNACGTANCCATCATCCGCCTCNACCCNCTCAAA-GGTTCAAGC-C 281

  scaffold523|s      41031 GTG-CGCCAAACCCTCCTGAAATACCACATTGTCATTTAAGTCTCCCGGC 41079
                           i  - ii   i   vvvi    v i?v ?vvi     ?v v  i  v   
  rnd-1_family-        282 ATGTCATCAAGCCCGAGCGAAAAATNTCNAGATCATTNTACTCCCCGGGC 331

  scaffold523|s      41080 AAGAAAGGGCCATTCCACCAGCAAATTTTACCTGTCTTGATGCATAGCCC 41129
                           iii? ?  v     ?vv      i  ? i?  ?   ??i   ivi i v 
  rnd-1_family-        332 GGANANGGCCCATTNATCCAGCAGATNTCNCCNGTCNNAATGTTCAACGC 381

  scaffold523|s      41130 AACTTCATATCGAAGCGCACTCTTTTTGAACTTGTAC---GAGTACAAGG 41176
                           v  i     i  v   v  vv  ----        vi--- ?   v  --
  rnd-1_family-        382 CACCTCATACCGCAGCCCAGACT----GAACTTGTTTTTGGNGTAAAA-- 425

  scaffold523|s      41177 GCTTCTGGT--ATGACACAGCAACCCTGAAATCTGTCCCGTCAACAGACA 41224
                           --i ??  ?--   ii? i -i i      i  ?  v  i      vv? 
  rnd-1_family-        426 --CTNNGGNCCATGGTNCGG-GATCCTGAAGTCNGTGCCATCAACACTNA 472

  scaffold523|s      41225 GCAGACAGTCGTTGCCAGTGTCACCTTCAAACCTATCCTCAAAACGAATC 41274
                            ?  i     i    ??v    i    ii?    i i     ivv?    
  rnd-1_family-        473 GNAGGCAGTCATTGCNNTTGTCGCCTTTGNACCTGTTCTCAAGTANAATC 522

  scaffold523|s      41275 TA 41276
                             
  rnd-1_family-        523 TA 524

Matrix = 20p45g.matrix
Kimura (with divCpGMod) = 37.15
Transitions / transversions = 1.12 (72/64)
Gap_init rate = 0.07 (39 / 526), avg. gap size = 1.36 (53 / 39)

3710 9.94 0.76 0.95 scaffold523|size78767 41132 41659 (37172) rnd-1_family-908#Unknown 1 527 (0) m_b3017s001i15 152121

  scaffold523|s      41132 CTTCATATCGAAGCGCACTCTTTTTGAACTTGTACGAGTACAAGGGCTTC 41181
                            i     i           ?iii          iv     v   v?    
  rnd-1_family-          1 CCTCATACCGAAGCGCACTNCCCTTGAACTTGTGAGAGTAAAAGTNCTTC 50

  scaffold523|s      41182 TGGTATGACACAGCAACCCTGAAATCTGTCCCGTCAACAGACAGCAGACA 41231
                           i      i -ii -- i         ?  ?  i      vv   ?  i  
  rnd-1_family-         51 CGGTATGGC-TGG--ATCCTGAAATCNGTNCCATCAACACTCAGNAGGCA 97

  scaffold523|s      41232 GTCGTTGCCAGTGTCACCTTCAAACCTATCCTCAAAACGAATCTATTGAC 41281
                              ii    iv      i  ii     i i      ?vi     i--   
  rnd-1_family-         98 GTCACTGCCGTTGTCACTTTTGAACCTGTTCTCAAANAAAATCTG--GAC 145

  scaffold523|s      41282 AACAAGTTAGAAATTGAGTTTTATTAAAATAAAACACAGAAACATTACTC 41331
                             ?          v     ?v   ?        i                
  rnd-1_family-        146 AANAAGTTAGAAAATGAGTNGTATNAAAATAAAGCACAGAAACATTACTC 195

  scaffold523|s      41332 ACCACATCGTAGTTGAGCTCGAACAGAGCATCCACGTAGGGTTCGATGCG 41381
                                      ?                             ii?      
  rnd-1_family-        196 ACCACATCGTANTTGAGCTCGAACAGAGCATCCACGTAGGGCCNGATGCG 245

  scaffold523|s      41382 CTTGTGCATCGTCTTGACGTCGATGCCACCCAAGAGAGTGCACATTGCTT 41431
                               i           i      i        ?     i        v  
  rnd-1_family-        246 CTTGCGCATCGTCTTGGCGTCGACGCCACCCANGAGAGCGCACATTGATT 295

  scaffold523|s      41432 TCCCACTCTTGGGATACACAAACATAAACATCAGGGCAGTCAAATAATCA 41481
                                           v  i                   ?          
  rnd-1_family-        296 TCCCACTCTTGGGATAAACGAACATAAACATCAGGGCAGNCAAATAATCA 345

  scaffold523|s      41482 ACAAGGCTGCGGCAAGTGGGTGGGAGATGACCAAGATTGATCATTTTTAT 41531
                                  i                                          
  rnd-1_family-        346 ACAAGGCCGCGGCAAGTGGGTGGGAGATGACCAAGATTGATCATTTTTAT 395

  scaffold523|s      41532 CCATGCTGTC--CGCACCAACT-TCACGGAACCCCCAAAGTGTGAACGGA 41578
                                 i   --       i  -i v iv           ?         
  rnd-1_family-        396 CCATGCCGTCAACGCACCAGCTGCCCCACAACCCCCAAAGNGTGAACGGA 445

  scaffold523|s      41579 AGCGAAGATCTTCTGGGGCTCCT-GGGAGAAGTGATCCCAAGGTCTTGCC 41627
                                  i     i         -           ?              
  rnd-1_family-        446 AGCGAAGGTCTTCCGGGGCTCCTGGGGAGAAGTGANCCCAAGGTCTTGCC 495

  scaffold523|s      41628 AGATCGACCTTGTAGGTGCTGGGCAGTGACAT 41659
                                           i               
  rnd-1_family-        496 AGATCGACCTTGTAGGCGCTGGGCAGTGACAT 527

Matrix = 20p45g.matrix
Kimura (with divCpGMod) = 9.07
Transitions / transversions = 3.00 (39/13)
Gap_init rate = 0.02 (8 / 527), avg. gap size = 1.12 (9 / 8)


15 24.46 1.59 4.92 scaffold523|size78767 41811 41873 (36958) (AAGAC)n#Simple_repeat 1 61 (0) m_b3017s252i3 152122

  scaffold523|s      41811 AAAACAAGATACACACCAATCAA-CCAATAAAAAATCAACACAAGACAAA 41859
                             i      i - v  v iv   -v   v v  i -   v       -  
  (AAGAC)n#Simp          1 AAGACAAGACA-AGACAAGACAAGACAAGACAAGA-CAAGACAAGAC-AA 47

  scaffold523|s      41860 GACAAGACAACACA 41873
                                     v   
  (AAGAC)n#Simp         48 GACAAGACAAGACA 61

Matrix = Unknown
Transitions / transversions = 0.50 (4/8)
Gap_init rate = 0.06 (4 / 62), avg. gap size = 1.00 (4 / 4)


12 17.53 3.12 0.00 scaffold523|size78767 42096 42127 (36704) (GTGTT)n#Simple_repeat 1 33 (0) m_b3017s252i4 152123

  scaffold523|s      42096 GTGTTGTGCTGTGTTGTG-TGCTTTTTGTGGTG 42127
                                   i         -  iv  v   v   
  (GTGTT)n#Simp          1 GTGTTGTGTTGTGTTGTGTTGTGTTGTGTTGTG 33

Matrix = Unknown
Transitions / transversions = 0.67 (2/3)
Gap_init rate = 0.03 (1 / 31), avg. gap size = 1.00 (1 / 1)


591 22.03 0.00 2.52 scaffold523|size78767 42176 42338 (36493) C rnd-1_family-241#Unknown (206) 249 91 m_b3017s001i16 152124

  scaffold523|s      42176 GATACCCATGCATCGGAATAGGTAAGACATCTAGCAATGTATAAATGTAC 42225
                              v ?  i i --       -  viiv     ii   ? ii  v     
C rnd-1_family-        249 GATTCNCACGTA--GGAATAG-TACAGGATCTAATAATNTGCAATTGTAC 203

  scaffold523|s      42226 AACTTATCTACAATTGTACAAATTATGTACCATAGTACAAATAATCTAGC 42275
                             v ?    i    ?        v  v i v                -  
C rnd-1_family-        202 AAATNATCTGCAATNGTACAAATAATCTGCAATAGTACAAATAATCT-GC 154

  scaffold523|s      42276 GAAAGTACAAATTATCTACAATTGTACAGATTATCTACTAATCCGCTAGT 42325
                           i v?        v    i         vi      ii   i i i   iv
C rnd-1_family-        153 AATNGTACAAATAATCTGCAATTGTACTAATTATCCGCTAGTTCACTAAA 104

  scaffold523|s      42326 AATCTGCAAAGTC 42338
                               ii v  v  
C rnd-1_family-        103 AATCCACTAATTC 91

Matrix = 20p45g.matrix
Kimura (with divCpGMod) = 25.71
Transitions / transversions = 1.50 (21/14)
Gap_init rate = 0.02 (4 / 162), avg. gap size = 1.00 (4 / 4)

472 19.73 9.04 2.26 scaffold523|size78767 42200 42365 (36466) C rnd-1_family-241#Unknown (194) 261 85 m_b3017s001i17 152124

  scaffold523|s      42200 AGACATCTAGCA-------ATGTATAAAT-GTACA------ACTTATCTA 42235
                              v        ------- i   vi   -     ------ v v  ? i
C rnd-1_family-        261 AGAAATCTAGCAGATTCNCACGTAGGAATAGTACAGGATCTAATAATNTG 212

  scaffold523|s      42236 CAATTGTACAAATTATGTACCATAGTACAAATAATCTAGCGAAAGTACAA 42285
                                        ?  v i v  ?             -  i v       
C rnd-1_family-        211 CAATTGTACAAATNATCTGCAATNGTACAAATAATCT-GCAATAGTACAA 163

  scaffold523|s      42286 ATTATCTACAATTGTACAGATTATCTACTAATCCGCTAGTAATCTGCAAA 42335
                             v    i    ?     i  v    i v v vii   i v   i  v i
C rnd-1_family-        162 ATAATCTGCAATNGTACAAATAATCTGCAATTGTACTAATTATCCGCTAG 113

  scaffold523|s      42336 GTCACTAGGAATCATGCA-GATTTCTACATA 42365
                           v      ii    ---  -v v         
C rnd-1_family-        112 TTCACTAAAAATC---CACTAATTCTACATA 85

Matrix = 20p45g.matrix
Kimura (with divCpGMod) = 22.12
Transitions / transversions = 0.88 (15/17)
Gap_init rate = 0.05 (8 / 165), avg. gap size = 2.38 (19 / 8)

849 21.20 4.81 2.17 scaffold523|size78767 42221 42490 (36341) C rnd-1_family-241#Unknown (74) 381 105 m_b3017s001i18 152124

  scaffold523|s      42221 TGTACAACTTATCTACAATTGTACAAATTATGTACCATAGTACAAATAAT 42270
                             i  i   vv i i  vvi ii    vv  vii v  v ii     v  
C rnd-1_family-        381 TGCACGACTGCTTTGCACACGCGCAAAAAATCCGCGATTGCGCAAATTAT 332

  scaffold523|s      42271 CTAGCGAAAGTACAAATTATCTACAATTGTACAGATTATCTACTAATCCG 42320
                            i-  i vv             i    v     ?         v      
C rnd-1_family-        331 CC-GCAATTGTACAAATTATCTGCAATAGTACANATTATCTACGAATCCG 283

  scaffold523|s      42321 CTAGTAATCTGCAAAGTCACTAGGAATCATGCAGATTTCTACATAGGAAT 42370
                               v    iv v ivi v i  i    vv       i?i  i       
C rnd-1_family-        282 CTAGAAATCCTCCAGTCCTCCAGAAATCTAGCAGATTCNCACGTAGGAAT 233

  scaffold523|s      42371 AGTAGTCATG--CAAAAAAGTTACTATTGTACAAAT-ATGTAGCAATTGT 42417
                               --  v -- v  v  v? i v           -  v -     ?  
C rnd-1_family-        232 AGTA--CAGGATCTAATAATNTGCAATTGTACAAATNATCT-GCAATNGT 186

  scaffold523|s      42418 ACAAATAATCCGCAATTGTACAAATAATCCGCAATTGTACAAATTATC-- 42465
                                     i     v            i     ?        v   --
C rnd-1_family-        185 ACAAATAATCTGCAATAGTACAAATAATCTGCAATNGTACAAATAATCTG 136

  scaffold523|s      42466 ------TACTAATTATCTACATTAGT--ACTAA 42490
                           ------           -- ii    --     
C rnd-1_family-        135 CAATTGTACTAATTATC--CGCTAGTTCACTAA 105

Matrix = 20p45g.matrix
Kimura (with divCpGMod) = 21.57
Transitions / transversions = 0.93 (27/29)
Gap_init rate = 0.04 (11 / 269), avg. gap size = 1.73 (19 / 11)


19 10.47 0.00 0.00 scaffold523|size78767 42991 43021 (35810) (GAA)n#Simple_repeat 1 31 (0) m_b3017s252i5 152125

  scaffold523|s      42991 GAAGACGAAGAAGACGAAGAAGAAGAACAAG 43021
                                v        v            v   
  (GAA)n#Simple          1 GAAGAAGAAGAAGAAGAAGAAGAAGAAGAAG 31

Matrix = Unknown
Transitions / transversions = 0.00 (0/3)
Gap_init rate = 0.00 (0 / 30), avg. gap size = 0.0 (0 / 0)


487 24.51 7.66 12.17 scaffold523|size78767 44285 44343 (34488) C rnd-5_family-4906#Unknown (327) 266 195 m_b3017s001i20 152126

  scaffold523|s      44285 TCAGATGGGATCACTTTCTTTCAATCATGATCGATT----TACGATCAA- 44329
                              iv  v     v  v vv     iiii   i   ---- v i    i-
C rnd-5_family-        266 TCAATTGCGATCAATTGCAATCAATTGCAATCAATTGGTATCCAATCAGG 217

  scaffold523|s      44330 -----TCACGATCAA---TTTT 44343
                           -----   ii     ---i v?
C rnd-5_family-        216 CCTTTTCATAATCAAAAGCTGN 195

Matrix = 20p45g.matrix
Kimura (with divCpGMod) = 28.93
Transitions / transversions = 1.38 (11/8)
Gap_init rate = 0.07 (4 / 58), avg. gap size = 3.25 (13 / 4)


43 9.56 1.25 1.25 scaffold523|size78767 44344 44423 (34408) (GCTCACTTGC)n#Simple_repeat 1 80 (0) c_b3017s251i0 152127

  scaffold523|s      44344 GCTCACTTGC-CTTCACTTGCGTTCTCTCGTGCTCACATGCGCTCACTTC 44392
                                     - -         i  v  i i      v           v
  (GCTCACTTGC)n          1 GCTCACTTGCGC-TCACTTGCGCTCACTTGCGCTCACTTGCGCTCACTTG 49

  scaffold523|s      44393 CGCTCACATGCGCTCACTTGCGCTCACTTGC 44423
                                  v                       
  (GCTCACTTGC)n         50 CGCTCACTTGCGCTCACTTGCGCTCACTTGC 80

Matrix = Unknown
Transitions / transversions = 0.75 (3/4)
Gap_init rate = 0.03 (2 / 79), avg. gap size = 1.00 (2 / 2)


487 24.51 7.66 12.17 scaffold523|size78767 44424 44637 (34194) C rnd-5_family-4906#Unknown (399) 194 5 m_b3017s001i20 152126

  scaffold523|s      44424 AATCAGGCCCCGCTCAAAATCAGTAAGTTTCCGTTGGAAGCAGATTTTG- 44472
                                     i i   v i    ?vii    i      v       v i-
C rnd-5_family-        194 AATCAGGCCCTGTTCATAGTCAGNTGATTTCTGTTGGATGCAGATTATAT 145

  scaffold523|s      44473 TTTCCTTTGAATCTTCGATCTCCGTTGAAATGACATGTTTTATGAGCATC 44522
                                   i   iv   ------------     i-  -------  v i
C rnd-5_family-        144 TTTCCTTTAAATTGTCG------------ATGACG-GT-------GCCTT 115

  scaffold523|s      44523 GAGATCTAGTTAGAAAGGTTTGGACGAAGTCGTTGCATCCACATTGTATC 44572
                           v    v i  ?     v  ---------- v    ii  v   ii     
C rnd-5_family-        114 TAGATGTGGTNAGAAACGT----------TAGTTGTGTCGACACCGTATC 75

  scaffold523|s      44573 CAGGAATGAAATTGGCGACGAACGTT-------GAGAAAGATTGTGATGT 44615
                                   ?i            --  -------i      v   v   ii
C rnd-5_family-         74 CAGGAATGNGATTGGCGACGAA--TTCAAAGAAAAGAAAGTTTGGGATAC 27

  scaffold523|s      44616 CGAGATGACGTTCACGAATATT 44637
                           vv vi v v    i        
C rnd-5_family-         26 ATATGTTAAGTTCGCGAATATT 5

Matrix = 20p45g.matrix
Kimura (with divCpGMod) = 28.93
Transitions / transversions = 1.22 (22/18)
Gap_init rate = 0.16 (34 / 213), avg. gap size = 1.18 (40 / 34)


1857 8.87 0.00 0.00 scaffold523|size78767 44424 44665 (34166) C genome_8_432#DNA (667) 267 26 m_b3017s001i21 152128

  scaffold523|s      44424 AATCAGGCCCCGCTCAAAATCAGTAAGTTTCCGTTGGAAGCAGATTTTGT 44473
                                                                             
C genome_8_432#        267 AATCAGGCCCCGCTCAAAATCAGTAAGTTTCCGTTGGAAGCAGATTTTGT 218

  scaffold523|s      44474 TTCCTTTGAATCTTCGATCTCCGTTGAAATGACATGTTTTATGAGCATCG 44523
                                             vv            v vv          i   
C genome_8_432#        217 TTCCTTTGAATCTTCGATAGCCGTTGAAATGAAAATTTTTATGAGCGTCG 168

  scaffold523|s      44524 AGATCTAGTTAGAAAGGTTTGGACGAAGTCGTTGCATCCACATTGTATCC 44573
                                             vv  i i           i i i  v      
C genome_8_432#        167 AGATCTAGTTAGAAAGGTGAGGGCAAAGTCGTTGCACCTATATGGTATCC 118

  scaffold523|s      44574 AGGAATGAAATTGGCGACGAACGTTGAGAAAGATTGTGATGTCGAGATGA 44623
                           i                                 i v   i    v    
C genome_8_432#        117 GGGAATGAAATTGGCGACGAACGTTGAGAAAGATCGGGATATCGATATGA 68

  scaffold523|s      44624 CGTTCACGAATATTTTTAAAGTTGGCGATTTAATTTACTCAA 44665
                                                                 i   
C genome_8_432#         67 CGTTCACGAATATTTTTAAAGTTGGCGATTTAATTTACCCAA 26

Matrix = 20p45g.matrix
Kimura (with divCpGMod) = 8.26
Transitions / transversions = 1.00 (10/10)
Gap_init rate = 0.00 (0 / 241), avg. gap size = 0.0 (0 / 0)


3813 13.23 2.28 1.35 scaffold523|size78767 44662 45320 (33511) C rnd-1_family-220#Unknown (0) 671 7 m_b3017s001i22 152129

  scaffold523|s      44662 TCAAGTGCACGCACTGGACCTAGGTTCTTCCATCCTCGCTACCATGCCTG 44711
                                   ?                      vvv     i-         
C rnd-1_family-        671 TCAAGTGCNCGCACTGGACCTAGGTTCTTCCCGACTCGCC-CCATGCCTG 623

  scaffold523|s      44712 GTTGGATAC--AGTAGTACTAAACTAGTTATGTAGTCACAGTG-ATGTTG 44758
                             i      -- v  iv       v vv        -i    i-i     
C rnd-1_family-        622 GTCGGATACCTACTAAAACTAAACAATGTATGTAGT-GCAGTACGTGTTG 574

  scaffold523|s      44759 CAGAGTGGTGCCAAAAACTGTCGCAGGGTTAGTACCTGTT-GGTGCGAAC 44807
                           v  i                                    -         
C rnd-1_family-        573 GAGGGTGGTGCCAAAAACTGTCGCAGGGTTAGTACCTGTTTGGTGCGAAC 524

  scaffold523|s      44808 CCTGCCCCCCATTCCTGACGCAATTGTTGCCAGTTGGATCAAGGGTGGGG 44857
                               v i   v   -    viv                            
C rnd-1_family-        523 CCTGACTCCCCTTC-TGACTTCATTGTTGCCAGTTGGATCAAGGGTGGGG 475

  scaffold523|s      44858 AGAGGGCCCGAGTTAAATCTATTGTCTAGCAACA----AAACAGGCAACA 44903
                                 i   v-   iv      iv   i-    ----            
C rnd-1_family-        474 AGAGGGTCCGC-TTAGTTCTATTAGCTAA-AACACTTCAAACAGGCAACA 427

  scaffold523|s      44904 CAACCGTGCATCAACCCGGCATGGTTGC-GACCACTTAGCGAAGAATGGC 44952
                                       i i v           -    ?  ii            
C rnd-1_family-        426 CAACCGTGCATCGATCAGGCATGGTTGCCGACCNCTCGGCGAAGAATGGC 377

  scaffold523|s      44953 CGTTGGTGGGA--TGGGACCTGCACGGCACATTCTGTGCTCGTCTGTCCA 45000
                                      --i   iv ii i    i                     
C rnd-1_family-        376 CGTTGGTGGGAGACGGGGACCACGCGGCGCATTCTGTGCTCGTCTGTCCA 327

  scaffold523|s      45001 TCACCCCAATCAAGTGCATGCACTGGACCTAGGTTCTTCCATCCTCGCTA 45050
                                            ?i                     vvv     i?
C rnd-1_family-        326 TCACCCCAATCAAGTGCNCGCACTGGACCTAGGTTCTTCCCGACTCGCCN 277

  scaffold523|s      45051 CCATGCCTGGTTGGATAC--AGTAGTACTAAACTAGTTATGTAGTCACAG 45098
                                      i      -- v  iv       v vv      ? -i   
C rnd-1_family-        276 CCATGCCTGGTCGGATACCTACTAAAACTAAACAATGTATGTANT-GCAG 228

  scaffold523|s      45099 TG-ATGTTGCAGAGTGGTGCCAAAAACTGTCGCAGGGTTAGTACCTG-TT 45146
                            i-i     v  i                                  -  
C rnd-1_family-        227 TACGTGTTGGAGGGTGGTGCCAAAAACTGTCGCAGGGTTAGTACCTGTTT 178

  scaffold523|s      45147 GGTGCGAACCCTGCCCCCCATTCCTGACGCAATTGTTGCCCACCCTACCC 45196
                                         i    -- i     viv              v    
C rnd-1_family-        177 GGTGCGAACCCTGCTCCCC--TTCTGACTTCATTGTTGCCCACCCGACCC 130

  scaffold523|s      45197 ACGAAGTGGGTCATGGAGGAGGGAAGGAGGATGTGTTGTGGCCCATTCAA 45246
                           i  vi        vi -  ?v         i v vvv i v    ii  v
C rnd-1_family-        129 GCGTGGTGGGTCAAAG-GGNTGGAAGGAGGGTTTTGAGCGCCCCACCCAT 81

  scaffold523|s      45247 GGAGAGGCTGTGGCGGGACGCTGTATCAGGCGGGCCGCCACAGCGTCTCC 45296
                                     v                            i          
C rnd-1_family-         80 GGAGAGGCTGAGGCGGGACGCTGTATCAGGCGGGCCGCCGCAGCGTCTCC 31

  scaffold523|s      45297 TACAACATCGACTGCGGACGAGGC 45320
                                  i        v i v   
C rnd-1_family-         30 TACAACACCGACTGCGTATGTGGC 7

Matrix = 20p45g.matrix
Kimura (with divCpGMod) = 12.52
Transitions / transversions = 1.05 (44/42)
Gap_init rate = 0.03 (18 / 658), avg. gap size = 1.33 (24 / 18)


8091 21.13 0.51 1.33 scaffold523|size78767 45430 47400 (31431) C rnd-1_family-393#LTR/Ngaro (33) 1955 1 m_b3017s001i23 152130

  scaffold523|s      45430 GTCAGGCACA-TCACTTCCAACATAGAAAGTGGAAAGTACCGTCATGCAG 45478
                                     -i i vi    ---  ivv v v iv  i        i ?
C rnd-1_family-       1955 GTCAGGCACAGCCGCACCCAA---AGGCTGGGTAGTGTGCCGTCATGTAN 1909

  scaffold523|s      45479 ATGTG---CCACCGTGG--GTGTCCCACTCGATACGTTGGGCCCGCATTA 45523
                                ---i     vv --    i  ---  ---  ii   vi-i  i  
C rnd-1_family-       1908 ATGTGGTGTCACCGGTGCCGTGTTCC---CG---CGCCGGGGT-ACACTA 1866

  scaffold523|s      45524 CGCCGCCGCCGCGGCGGTGTTATAGTCGGTTGCAATTGTCTCAACAGTGA 45573
                                        ?iv i   i  v  v ??  i v   i  ?i v  ? 
C rnd-1_family-       1865 CGCCGCCGCCGCGNTCGCGTTGTACTCCGNNGCGAGTGTTTCNGCCGTNA 1816

  scaffold523|s      45574 CATCGTGGTATACGCCCCCCGACACATTGACAAATTTGAATTTGTGCTTC 45623
                            i        ii v  ?  ? vv  i     i  ?ii   i  v  i   
C rnd-1_family-       1815 CGTCGTGGTACGCCCCNCCNGCGACGTTGACGAANCCGAACTTCTGTTTC 1766

  scaffold523|s      45624 ATACTGGTGGACATGCCTTTGGAGAACATGTGTAACTCCTCGCGGATATA 45673
                             ii v             iv     ? i   i i      ?     i  
C rnd-1_family-       1765 ATGTTCGTGGACATGCCTTCCGAGAANACGTGCAGCTCCTCNCGGATGTA 1716

  scaffold523|s      45674 TTCTTTAAACGTTGCTCCTTTCCAACGACCCATCTTTTGAATCTGAGTGT 45723
                           i  i  i  ?  ?  ?   i    v  ?        i  i     v    
C rnd-1_family-       1715 CTCCTTGAANGTNGCNCCTCTCCACCGNCCCATCTTCTGGATCTGCGTGT 1666

  scaffold523|s      45724 CCGAATACCCAGCAAGTGAAAGGGCGTTGGCGCCTCCGCTGCGTAAGGAG 45773
                            v  i  ?  v  ?  ?  v  ?     ?     ?        ? i    
C rnd-1_family-       1665 CGGAGTANCCCGCNAGNGACAGNGCGTTNGCGCCNCCGCTGCGNAGGGAG 1616

  scaffold523|s      45774 TGGGTGTCGATTCTATCAATTGGGAACCCACGTGCTGGGTACCCTAGCGC 45823
                             ?        ? v?  i  v     v  v  i vi     vi i     
C rnd-1_family-       1615 TGNGTGTCGATNCGNTCGATGGGGAAGCCCCGCGACGGGTAGTCCAGCGC 1566

  scaffold523|s      45824 ACTTGCTGCCAGTTTTAGAGCTACTCGAATATGCTTGTCTGTAATATCGT 45873
                           vvii  i    ?   ?  i  vv i  ?  i ?      i  i ii  vi
C rnd-1_family-       1565 CGCCGCCGCCANTTTNAGGGCGCCCCGNATGTNCTTGTCCGTGACGTCCC 1516

  scaffold523|s      45874 GACGGACCCCTTTGAGGTAGTATGACGAGAGGGGAAGTTTTGGGTTGGCA 45923
                           vi  viiv  i   vv ?    ? v?  ?    vi  i  ? v  i   i
C rnd-1_family-       1515 TGCGCGTGCCCTTGTCGNAGTANGCNGANAGGGTGAGCTTNGCGTCGGCG 1466

  scaffold523|s      45924 TTGTATGCTCGGATGGCTAAGTACCGTCGACCCAGAGCCCGGACTGGGCA 45973
                           vi  i vvi  i   vv? ?      ?  ?     ?  ?  ?  i     
C rnd-1_family-       1465 GCGTGTCGCCGAATGTGNANGTACCGNCGNCCCAGNGCNCGNACCGGGCA 1416

  scaffold523|s      45974 TGCTAATTCCTCCCCATTTGCTTCCTGATGGACGCACACACCCCGCCATC 46023
                           ?  v vivv   ?  i  ?  i  ?  i    i      ?   iv   ? 
C rnd-1_family-       1415 NGCGATCGGCTCNCCGTTNGCCTCNTGGTGGATGCACACNCCCTTCCANC 1366

  scaffold523|s      46024 TATTCTTTTGGTTGTCGAGTTTGAGGGTGGCGGAGTGTGCGGACATTACC 46073
                           ii     i        v  i  ?         vv  vi  v ?   v iv
C rnd-1_family-       1365 CGTTCTTCTGGTTGTCCAGCTTNAGGGTGGCGCCGTCCGCCGNCATGATG 1316

  scaffold523|s      46074 TGCTCCCGCGGTGCATCTTGTCCCAATTGTCGGAGGT-TTCCACTGTCAT 46122
                           v v   ivv  v  i ??i ? ?? i   ?      i-?i  ii  - i 
C rnd-1_family-       1315 AGGTCCTCGGGGGCGTNNCGNCNNAGTTGNCGGAGGCGNCCCGTTG-CGT 1267

  scaffold523|s      46123 CCTTGCGGAAGAAGGTGATATCTTCGAGTTTAAACTGGACGGTTTGCTTC 46172
                               v  i     ?    ii  i  v ?i  i                 v
C rnd-1_family-       1266 CCTTTCGAAAGAANGTGACGTCCTCCANCTTGAACTGGACGGTTTGCTTG 1217

  scaffold523|s      46173 GACGAATTTCGCGTTCCTTTTGTTGTGTACTCTCCCACCCGAAGGAGATA 46222
                            v  -   ?    ??  i     ?        ?  ?     ?  ?  i  
C rnd-1_family-       1216 GTCG-ATTNCGCGNNCCCTTTGTNGTGTACTCNCCNACCCGNAGNAGGTA 1168

  scaffold523|s      46223 GTAAAACGCAATCACAGTTAGGTCGCCGACAGCAGACTCCACCGGGGACG 46272
                              i  ?  i    v? iv     v  i  -  v viv       v ?? 
C rnd-1_family-       1167 GTAGAANGCGATCAGNGCGAGGTCCCCAAC-GCCGCTGCCACCGGCGNNG 1119

  scaffold523|s      46273 CCGAGTCGGAGTGTCCTAGTTCACATAAGAACTCCGGTATGTCTGCTTCG 46322
                              ?v i  ?v  i  i    ii  i i ?    ?  v i   ?  i   
C rnd-1_family-       1118 CCGNCTTGGNTTGCCCCAGTTTGCACAGGNACTCNGGGACGTCNGCCTCG 1069

  scaffold523|s      46323 ACGGGAAGCTTCTTCGTTGGCGGGGGGTCTGATTTTCGCCATCCATCCAA 46372
                             v  i           ? v?  v     i vi  ?     ?  i  ? i
C rnd-1_family-       1068 ACCGGGAGCTTCTTCGTNGTNGGCGGGTCCGCCTTNCGCCANCCGTCNAG 1019

  scaffold523|s      46373 CATTTGGCTTAGACGAGGCAACAGTTTGTTGTC-CCCGCCAGGCAATTTG 46421
                            i i  ?vi?  ?  v  v iv  i    i vv-     ?  ----i  ?
C rnd-1_family-       1018 CGTCTGNGCNAGNCGCGGGAGGAGCTTGTCGGAGCCCGCNAG----CTTN 973

  scaffold523|s      46422 GTGGGGTTTACCCCGACGGCCAAAGCGATCGTCTGGCCAACGGCCGTGAT 46471
                                      v          ii                         v
C rnd-1_family-        972 GTGGGGTTTACGCCGACGGCCAGGGCGATCGTCTGGCCAACGGCCGTGAG 923

  scaffold523|s      46472 CGCCGTAGTGACAGTTGAAGCTGTGACTGTGCGTCCACGTCCAAAGTGGC 46521
                                  v    v    v          vv   ?  ?  ?  iv  iiv 
C rnd-1_family-        922 CGCCGTACTGACCGTTGCAGCTGTGACTTGGCGNCCNCGNCCGTAGCATC 873

  scaffold523|s      46522 CACTTCGGACTGCGGCTGCGAAGCCAGTGAGAAGTCGGACTCGGTGCTCG 46571
                            i        v  v  ?     ?  v     i  ?           i   
C rnd-1_family-        872 CGCTTCGGACGGCTGCNGCGAANCCCGTGAGGAGNCGGACTCGGTGTTCG 823

  scaffold523|s      46572 TAGGACACGGTCTGCAAGTATGGGTCCATGCCCACAGGTGAGAGGAACTT 46621
                               ?vi ?vi   i i   v       iv    ?     v  vi     
C rnd-1_family-        822 TAGGNGGCNCCCTGTAGGTAAGGGTCCACTCCCANAGGTGCGACAAACTT 773

  scaffold523|s      46622 GGTCCACGAGGTCCAGTGCATTTCCCTAGTCTTGGTAGACGCCTCCACTC 46671
                             i   vv?  i   i  ? ii    vi?         ?    ?      
C rnd-1_family-        772 GGCCCAATNGGCCCAATGNACCTCCCGGNTCTTGGTAGNCGCCNCCACTC 723

  scaffold523|s      46672 TTCCATTGTGGAAGGCTTCATCAGCAAGACGGAAATAATCTTCGTAACGA 46721
                           v       i    ?v    i  v   i?          i?i         
C rnd-1_family-        722 GTCCATTGCGGAANCCTTCGTCCGCAGNACGGAAATAACNCTCGTAACGA 673

  scaffold523|s      46722 CCGCGTTGGAGAAGCGGAAGACGTTCCAAGATTGCTGTGACGGTAAAGGG 46771
                            i-         i          ?    i  ? v   ????  ? ii  i
C rnd-1_family-        672 CT-CGTTGGAGAGGCGGAAGACGNTCCAGGANTCCTGNNNNGGNAGGGGA 624

  scaffold523|s      46772 AATAAAGAATTGTAAAGAGAATCAAAGTCAGAGTCAGTTTTGCACTCCCA 46821
                             i ?i ?i       iv  iv?      i v      ??    ? v   
C rnd-1_family-        623 AACANGGNGTTGTAAAACGAGGNAAAGTCGGCGTCAGTNNTGCANTGCCA 574

  scaffold523|s      46822 ACGGGGTTCGCTTCCAAATGAGCGTGAAGGGATATCCGTCAGCTGATTTC 46871
                           vivv  i     v     ?  ?  i  ?     i       v   i  ?i
C rnd-1_family-        573 CTTCGGCTCGCTGCCAAANGANCGCGANGGGATGTCCGTCATCTGGTTNT 524

  scaffold523|s      46872 TCTGTCCTGCAATGTGGAGGGTCGTAAGTGGAGACGCTTTTTGAAGTTGT 46921
                           v??vv  i  i        ? ??  ?  i  ?     i   i v     ?
C rnd-1_family-        523 GNNCGCCCGCGATGTGGAGNGNNGTNAGCGGNGACGCCTTTCGCAGTTGN 474

  scaffold523|s      46922 AACCGAAGGGCTAGCGCCCGGATTAACTGCATGGCAATGGGAGACCGACG 46971
                            i?  ?  ?  i  ?        v ii   iiv  ? iv ?i  v  v  
C rnd-1_family-        473 AGNCGNAGNGCCAGNGCCCGGATGAGTTGCGCCGCNACCGNGGAGCGTCG 424

  scaffold523|s      46972 CGCCGCGAGGCGCTGGATCCAGCTGACAGACGGGCTATTGTCGCTGTATA 47021
                                 v  ?     ? i     v?  v -i     i         ? ? 
C rnd-1_family-        423 CGCCGCCAGNCGCTGNACCCAGCGNACCG-TGGGCTGTTGTCGCTGNANA 375

  scaffold523|s      47022 GGGCGACCCGTGCCGCCTGTACGTCGTCTACGGTGGCTTCCAACAGTAGC 47071
                            v  ?  v         vvv v    ivi  vi -  i    v? vi   
C rnd-1_family-        374 GCGCNACGCGTGCCGCCGCGAGGTCGCGCACCAT-GCCTCCATNACCAGC 326

  scaffold523|s      47072 CATACTAGTACCAGTCCAGCGCACTCGAGATCTGAATTGCTAATCGTGCC 47121
                             i v?  v v?  ?  v  -  i  v ii  i  i  vv i  v     
C rnd-1_family-        325 CACAGNAGGAGNAGNCCCGC-CATTCCAAGTCCGAGTTCGTGATGGTGCC 277

  scaffold523|s      47122 CGCCGGGTTTGATTCCGATACCAGGGCTTGTTTGACTTCCGTAGGCCATT 47171
                             i      v vv  v  ?     v  ivvi v  iv  ? ?v       
C rnd-1_family-        276 CGTCGGGTTGGCGTCGGANACCAGTGCCGCCTGGATGTCNGNCGGCCATT 227

  scaffold523|s      47172 CGAGGCGGAATACCGTCGGAGGTACCGCTCGTAGTTTGCCAACTATAATC 47221
                            v ??     i     ?  v   i   --  -  i  v  v  v  i iv
C rnd-1_family-        226 CCANNCGGAACACCGTNGGCGGTGCCG--CG-AGCTTCCCCACGATGACG 180

  scaffold523|s      47222 CCTCCGACTCCATGCTTGGAAGCGTCGCAT-ATACCCACGAAATCCGGCC 47270
                             ?  ?  ?  i     ?  ?     - ? - i?  ?     i       
C rnd-1_family-        179 CCNCCNACNCCGTGCTTNGANGCGTC-CNTGACNCCNACGAAGTCCGGCC 131

  scaffold523|s      47271 ATCCCGTCACCAAGCTTCGGCAATGCGTTGGGTG-GGCAATGCTATCACG 47319
                            ?    iv    i? iv     ??   -      - v i     i  v  
C rnd-1_family-        130 ANCCCGCGACCAGNCCGCGGCANNGCG-TGGGTGCGTCGATGCTGTCCCG 82

  scaffold523|s      47320 CAAAAACGTTCGCGTTTCTACCAGCGCCTGTTGGAGTACCTTGTTGCGCT 47369
                           ? ii     v  v  ?  ivvi  ?  i         ivi     v  ii
C rnd-1_family-         81 NAGGAACGTGCGGGTNTCCCGTAGNGCTTGTTGGAGTGGTTTGTTTCGTC 32

  scaffold523|s      47370 GTAGGAAAACCACGTTTGGTTGTGCGCTGAG 47400
                            ?     v  ?  ?iv      i i   v  
C rnd-1_family-         31 GNAGGAACACNACNCGTGGTTGCGTGCTCAG 1

Matrix = 20p45g.matrix
Kimura (with divCpGMod) = 23.40
Transitions / transversions = 1.25 (228/183)
Gap_init rate = 0.02 (33 / 1970), avg. gap size = 1.09 (36 / 33)


4410 31.36 3.02 3.70 scaffold523|size78767 45570 48615 (30216) C rnd-5_family-429#Unknown (934) 6611 3586 m_b3017s001i24 152131

  scaffold523|s      45570 GTGACATCGTGGTATACGCCCC-CCGAC-ACATTGACAAATTTGAATTTG 45617
                                i  v--  i  v  i  -   i -  i  ?  i  iiii     v
C rnd-5_family-       6611 GTGACGTCC--GTGTAGGCTCCGCCGGCGACGTTNACGAACCCAAATTTC 6564

  scaffold523|s      45618 TGCTTCATACTGGTGGACATGCCTTTGGAGAA-CATGTGTAACTCCTCGC 45666
                            v?iv   vi v  ?     ?  ivi      -  v i-  ii     v 
C rnd-5_family-       6563 TTNCGCATTTTTGTNGACATNCCCGCGGAGAAGCAGGC-TAGTTCCTCCC 6515

  scaffold523|s      45667 GGATATATTCTTTAAACGTTGCTCCTTTCCAACGACCCATCTTTTGAATC 45716
                               i     iv i     v  v iviv   v  ?     -     ?  i
C rnd-5_family-       6514 GGATGTATTCCATGAACGTGGCGCTGCGCCACCGNCCCAT-TTTTGNATT 6466

  scaffold523|s      45717 TGAGTGTCCGAATACCCAGCAAGTGAAAGGGCGTTGGCGCCTCCGCTGCG 45766
                            vvi - i   i  v  v vv  v  v i      v  -           
C rnd-5_family-       6465 TCCAT-TTCGAGTAGCCCGACAGAGACAAGGCGTTTGC-CCTCCGCTGCG 6418

  scaffold523|s      45767 TAAGGAGTGGGTGTCGATTCTATCAATTGGGAACCCA-CGTGCTGGG-TA 45814
                           i iv  i  v    i   v vvi  i v   vv   v-? iv i   -  
C rnd-5_family-       6417 CAGCGAATGCGTGTTGATGCGTCCAGTGGGGTTCCCTTNGCCCCGGGATA 6368

  scaffold523|s      45815 CCCTAGCGCACTTGCTGCCAGTTTTAGAGCTACTCGAATATGCTTGTCTG 45864
                           vi i iv ii i-  v   vi   v  i  vv i   - i vi     i 
C rnd-5_family-       6367 GTCCAAAGTGCC-GCGGCCCATTTGAGGGCATCCCGA-TGTTTTTGTCCG 6320

  scaffold523|s      45865 TAATATCGTGACGGACCCCTTTGAGGTAGTATGACGAGAGGGGAAGTTTT 45914
                            i  i  ii i  vviv  v ii v v i  v vi     ---  i?v i
C rnd-5_family-       6319 TGATGTCACGGCGCTTGCCGTCAACGAAATAGGCTGAGAG---AAANGTC 6273

  scaffold523|s      45915 GGGT------TGGC-ATTGTATGCTCGGATGGCTAAGTACCGTCGACCCA 45957
                            i i------    -  i  ---    i   -- iiiv  -   iv    
C rnd-5_family-       6272 GAGCCATCTGTGGCCATCGT---CTCGAATG--TGGAGAC-GTCATCCCA 6229

  scaffold523|s      45958 GAGC--CCGGACTGGGCATGCTAAT--TCCTCCCCATTTGCTTCCTGATG 46003
                            v  --?  v  ?  i  vi--   --  v           i  v  i  
C rnd-5_family-       6228 GTGCACNCGCACNGGACAGA--AATAATCGTCCCCATTTGCCTCGTGGTG 6181

  scaffold523|s      46004 GACGCACACACCCCGCCATCTATTCTTTTGGTTGTCGAGTTTGAGGGTGG 46053
                             ii  v      iv  ii ii     i  i  i  v i   v  v    
C rnd-5_family-       6180 GATACAGACACCCTTCCGCCCGTTCTTCTGATTATCCAATTTTAGTGTGG 6131

  scaffold523|s      46054 CGGAGTGTGCGGACATTACCT-GCTCCCG-CGGTGCATCTTGTCCCAA-T 46100
                             vvi vi  v    -- vv -  i v  -      ---iv i v i - 
C rnd-5_family-       6130 CGCCATCCGCCGACA--AAATAGCCCACGGCGGTGC---CAGCCGCGAGT 6086

  scaffold523|s      46101 TGTCGGAGGTTTCCACTGT-CATCCTTGCGGAAGAAGGTGATATCTTCGA 46149
                                    ivi  -    -    ii v  i  i       ii  iiiv 
C rnd-5_family-       6085 TGTCGGAGGCGCCC-CTGTTCATCTCTCCGAAAAAAGGTGACGTCCCTCA 6037

  scaffold523|s      46150 GTTTAAACTGGACGGTTTGCTTCGACGAATTTCG-CGTTC---CTTTTGT 46195
                           vviv?  i  viiv     i  -----i?     -  iv --- i   i 
C rnd-5_family-       6036 TGCGNAATTGCGTTGTTTGTTT-----GNTTTCGTCGCGCGAACCTTTAT 5992

  scaffold523|s      46196 TGTGTACTCTCCCACCCGAAGGAGATAGTAAAACGCAATCACAGTTAGGT 46245
                           i     i  v  v     i     i     i  v       vi  ivii 
C rnd-5_family-       5991 CGTGTATTCACCGACCCGGAGGAGGTAGTAGAAGGCAATCAAGGTCCAAT 5942

  scaffold523|s      46246 CGCCGACAGC--AGACTCCACCGGGGACGCCGAGTCGGA-GTG-TCCTAG 46291
                            v  i  v  --i    -- vivv      -- vi    - i -   vv 
C rnd-5_family-       5941 CTCCAACCGCCCGGACT--AGTTCGGACGC--ACCCGGACGCGCTCCGTG 5896

  scaffold523|s      46292 TTCACATAAGAACTCCGGTATGTCTGCTTCGACGGGAAGCTTCTTCGTTG 46341
                           vivi i- i?vi   v  ? i   v vi  v  v  i  i v        
C rnd-5_family-       5895 GCGGCG-AGNTGCTCGGGNACGTCGGACTCCACCGGGAGTTGCTTCGTTG 5847

  scaffold523|s      46342 GCGGGGGGTCTGATTTTCGCCATCCATCCAACATTTGGCTTAGACGAGGC 46391
                           v   v     v vi           ?  vvi i ?  vvii  vi v  i
C rnd-5_family-       5846 TCGGTGGGTCGGCCTTTCGCCATCCNTCGTGCGTNTGTACCAGTTGCGGT 5797

  scaffold523|s      46392 AACAGTTTGTTGTCCCCGCCAGGCAATTTGGTGGGGTTTAC--CCCGACG 46439
                            iv  v iv   vvii    i---- i  v  ?        -- i  vi-
C rnd-5_family-       5796 AGGAGATCCTTGAGTTCGCCG----ACTTTGTNGGGTTTACGTCTCGCT- 5752

  scaffold523|s      46440 GCCAAAGCGATCGTCTGGCCAACGGCCGTGATCGCCGTAGTGACAGTTGA 46489
                           -   vi                              v  v    v  vvv
C rnd-5_family-       5751 -CCATGGCGATCGTCTGGCCAACGGCCGTGATCGCCTTACTGACCGTGCC 5703

  scaffold523|s      46490 AGCTGTGACTGTGCGTCCA-CGTCCAAAGTGGCCACTTCGGACTGCGGCT 46538
                             ?i i    -  iv i ?-  v   v   i             ?vv  v
C rnd-5_family-       5702 AGNCGCGACT-TGTTTTCNTCGACCATAGTAGCCACTTCGGACTNGTGCA 5654

  scaffold523|s      46539 GCGAAGCCAGTGAGAAGTCGGACTC-GGTGCTCGTAGGACACGGTCTGCA 46587
                             i  v  v     i  i  v  i?-    - v v ?  vi i-  i v 
C rnd-5_family-       5653 GCAAATCCTGTGAGGAGCCGCACCNTGGTG-TGGAANGAGGCA-TCCGAA 5606

  scaffold523|s      46588 AG-TATGGGTCCATGCCCACAG----GTGAGAGGAACTTGGTCCACGAGG 46632
                             -  v  v   ?iv       ---- i? v   ----i      vvi v
C rnd-5_family-       5605 AGGTAAGGCTCCNCTCCCACAGCCCTGCNATAGG----CGGTCCAATGGC 5560

  scaffold523|s      46633 TCCAGTGCATTTCCCTAGTCTTGGTAGACGCCTCCACTCTTCCATTGTGG 46682
                           v     ii ii    v v iiv     v    v         ? vi vi 
C rnd-5_family-       5559 GCCAGTATACCTCCCGATTTCGGGTAGTCGCCGCCACTCTTCNAGCGAAG 5510

  scaffold523|s      46683 AAGGCTTCATCAGCAAGACGGAAATAATCTTCGTA-ACGACCGCGTTGGA 46731
                              v v     v   iv        v iviv i  -   -iv   vv   
C rnd-5_family-       5509 AAGCCGTCATCCGCAGCACGGAAATCACGCGCATAGACG-TGGCGAAGGA 5461

  scaffold523|s      46732 GAAGCGGAAGACGTTCCAAGATTGCTGTGACGGTAAAGGGAATAAAGAAT 46781
                           iii    v v   i    i  viv   vvvi  v ii v   vi      
C rnd-5_family-       5460 AGGGCGGTATACGCTCCAGGAGCCCTGGTTTGGGAGGGCGAAAGAAGAAT 5411

  scaffold523|s      46782 TGTAAAGAGAATCAAAGTCAGAGTCAGTTTTGCACTCCCAACGGGGTTCG 46831
                           iiv ?  iviiiv? i     vi    v?ivi  v v   viv   i  i
C rnd-5_family-       5410 CAAANAGGCGGCGNAGGTCAGTATCAGANCGACAATGCCATTTGGGCTCA 5361

  scaffold523|s      46832 CTTCCAAATGAGCGTGAAGGGATATCCGTCAGCTGATTTCT--CTGTCCT 46879
                             v  vv i     i  v  ?  i  ?    -i?  v    -- v -  v
C rnd-5_family-       5360 CTGCCCCACGAGCGCGACGGNATGTCNGTCA-TNGAGTTCTGACAG-CCA 5313

  scaffold523|s      46880 GCAATGTGGAGGGTCGTAAGTGGAGACGCTTTTTGAAGTTGT----AACC 46925
                                   v? v vi  v  i  v   i ii----ii  ? i---- iv 
C rnd-5_family-       5312 GCAATGTGCNGTGGTGTCAGCGGCGACACCC----GGGTNGCTCTCAGAC 5267

  scaffold523|s      46926 GAAGGGCTAGCGCCCGGATTAACTGCATGGCAATGGGAGACCGACGCGCC 46975
                            v  v  v  v  v  ? vv i   iiiv  v ii vv    ?viv  v?
C rnd-5_family-       5266 GCAGTGCGAGGGCGCGNAGGAGCTGTGCCGCCACAGTCGACCNCTTCGAN 5217

  scaffold523|s      46976 GCGAGGCGCTGGATCCAGCTGACAGACGGGCTATTGTCGCTGTATAGGGC 47025
                             ?  v   ?v  i   i     ? v?     i  ?      v ?  v  
C rnd-5_family-       5216 GCNAGCCGCNTGACCCAACTGACNGTNGGGCTGTTNTCGCTGAANAGCGC 5167

  scaffold523|s      47026 GACCCGTGCCGCCTGTACGTCGTCTACGG-TGGCTTCCAACAGTAGCCAT 47074
                              vi -  ii   iv?   v ?i i i -iiv     ivi vi i    
C rnd-5_family-       5166 GACGTG-GCTACCTAANCGTAGNTTGCAGACATCTTCCGTTACCAACCAT 5118

  scaffold523|s      47075 ACTAGTACCAGTCCAGCGCA-CTCGAGATCTGAATTGCTAA--TCGTGCC 47121
                            vi  ? v?  v  i  -  -   v  i  i     vv i --i  ?v  
C rnd-5_family-       5117 AGCAGNAGNAGGCCGGC-CATCTCCAGGTCCGAATTTGTGAGGCCGNCCC 5069

  scaffold523|s      47122 CGCCGGGTTT--GA---TTCCGATA-CCAGGGCT--TGT-TTGACTTCCG 47162
                             i-     ?--  --- vii   ?-? ? ?i  --i  -    - v v 
C rnd-5_family-       5068 CGT-GGGTTNTCGAACGTGTTGATNTNCNGNACTGACGTCTTGA-TACAG 5021

  scaffold523|s      47163 TAGGCCATTCGAGGCGGAATACCGTCGGAG-GTA--CCGCTCGTAGTTTG 47209
                           vv     i  v vv     i  ?     v - i --     iv -  i v
C rnd-5_family-       5020 GCGGCCACTCCACCCGGAACACNGTCGGTGTGCANGCCGCTTTT-GTCTC 4972

  scaffold523|s      47210 CCAACTATAATCCCTCCGACTCCATGCTTGGAAGCGTCGCATATACCCAC 47259
                              - v ii     v  ?  v  i  i? v  i  i  vivv iv  v  
C rnd-5_family-       4971 CCA-CGACGATCCCGCCNACGCCGTGTNTCGAGGCATCTTTGACCCCGAC 4923

  scaffold523|s      47260 GAAATCCGGCCAT-CCCGTCACCAAGCTTCGGCAATGCGTTGGGTGGGCA 47308
                           i            -          ivii      ---  v    ?? -ii
C rnd-5_family-       4922 AAAATCCGGCCATACCCGTCACCAGTTCTCGGCA---CGGTGGGNNG-TG 4877

  scaffold523|s      47309 ATGCTA--TCACGCAAAAACGTTCG-CGTTTCTACCAGCG-CCTGTTGGA 47354
                            v   i--  ?  ? i? i   v  - iv i  i-- i  - i  vi   
C rnd-5_family-       4876 AGGCTGATTCNCGNAGNAGCGTGCGGCAGTCCTG--AACGGCTTGGCGGA 4829

  scaffold523|s      47355 GTACCTTGTTGCGCTGTAGGAAAACCACGTTTGGTTGTGCGCTGAGGATT 47404
                            iivi     v  v  v   ? v  ?  vvv?  ?i  -i  ?v    vi
C rnd-5_family-       4828 GCGGTTTGTTTCGATGGAGGNACACNACCGGNGGNCGT-TGCNTAGGAGC 4780

  scaffold523|s      47405 CGGTAGAAAGGGGATAAGAGGCCTTTCCCCGCTGGGATTGATAGGAATGC 47454
                             v - v v    ?? i?  v   i ?     i       viiv   v  
C rnd-5_family-       4779 CGTT-GCATGGGGNNAGNAGCCCTCTNCCCGCCGGGATTGCCGTGAAGGC 4731

  scaffold523|s      47455 GTGACGAATTTTGTAGAGAACCGATCGAAACTCTGCAAACGGTATACCGA 47504
                           i  v  v     - ivivi  v   ivi        i  i vv  i  vi
C rnd-5_family-       4730 ATGCCGCATTTT-TGCGCGACGGATTCGAACTCTGCGAATGCGATGCCCG 4682

  scaffold523|s      47505 ACCGCCTGTTTTTCCGACTCGAGCGGAGCCACGTTGT-CACTGTTGCAAT 47553
                           --   v  ?i ---  v  i v   v     i-  i -? vvi i  i v
C rnd-5_family-       4681 --CGCGTGNCT---CGCCTTGCGCGCAGCCAT-TTATGNAGGATCGCGAG 4638

  scaffold523|s      47554 TAGCGCGTCCCTCTTTCCCTCGCTGAGCCA---CATAGTGTGATCGCTTC 47600
                           i  viv?  i vi  ?vvi ?vii  i   ---   i  v vi  viiv 
C rnd-5_family-       4637 CAGGAANTCTCGTTTNGGTTNTTCGAACCAGTGCATGGTCTTGTCCTCGC 4588

  scaffold523|s      47601 CGTTGAACACGAAACCCAACAAGTCTTTCATGGTGTCCCATGCTCCATCC 47650
                              i   ??i   ?    i  ?      vvv iv ii    vv   i  v
C rnd-5_family-       4587 CGTCGAANNTGAANCCCAGCANGTCTTTGCGGAGGCTCCATCGTCCGTCG 4538

  scaffold523|s      47651 TCCTGAAGGAGCTTTTTAAGTGAAATGGGATCGTCTTCCACGTT----TT 47696
                           i vi vv   v      i?i?  i  v     v  ?  vv   i----  
C rnd-5_family-       4537 CCACGCTGGATCTTTTTGNANGAGATTGGATCCTCNTCGTCGTCGTCATT 4488

  scaffold523|s      47697 TGCTCTGAGGGAACACGTCATGGATCCCACACATCACTCCATTGGTGACA 47746
                           i   ----     ?        i  ?  vvv   v  ?v i i -iii i
C rnd-5_family-       4487 CGCT----GGGAANACGTCATGAATNCCTGTCATGACNGCGTCG-CAGCG 4443

  scaffold523|s      47747 TGATCAAGT--GTGCGGCAAGTTGTCGGTATCGCGAGGCCCATGAAGTCG 47794
                             v v?  i--?  iv ii  vi v --i  v  v i  iv ?   i   
C rnd-5_family-       4442 TGCTGNAGCTGNTGTCGTGAGGCGGC--CATGGCTAAGCTGANGAAATCG 4395

  scaffold523|s      47795 TCGACGTAGACCTCAATTAAATACTTAAATGGATCATTATCCGTGTCCGT 47844
                                   v  v  i iv  i  ?i i  -- v --  i   -----   
C rnd-5_family-       4394 TCGACGTATACGTCGACGAAGTANCTGAA--GCT--TTGTCC-----CGT 4354

  scaffold523|s      47845 GCTTGCTGGCAGGGAGTGAT-ATGCAGT---GCTG------GTCTGCGAG 47884
                             i-  -   i  v  i ii-ii  v i---    ------   i    -
C rnd-5_family-       4353 GCC-GC-GGCGGGTAGCGGCCGCGCCGCCTCGCTGTCCATCGTCCGCGA- 4307

  scaffold523|s      47885 TAAGGAAGGAGAGAGTTTTTGGGGCCTTGT---CCCAATGGCGTTTCGAT 47931
                               i v--------  v   vv?i iv i---    -i     ?  v  
C rnd-5_family-       4306 TAAGAAC--------TTGTTGTCNTCCAGCGAGCCCA-CGGCGTNTCCAT 4266

  scaffold523|s      47932 GTATTCCTCAGCAACGTCGCGTGCTGTTTCCGATGCAGCGCAAAAATAGG 47981
                                v viv  v         ? i  i     v  v     i  i  ? 
C rnd-5_family-       4265 GTATTGCGTCGCCACGTCGCGTNCCGTCTCCGAGGCCGCGCAGAAGTANG 4216

  scaffold523|s      47982 GCGGCGACTCGATCCATCCCATTTGCAACGATCTCGGTACCACGAGCTTT 48031
                            ?        ? i   ?        i i    v ?  v  v  v    iv
C rnd-5_family-       4215 GNGGCGACTCNACCCANCCCATTTGTAGCGATGTNGGGACGACCAGCTCG 4166

  scaffold523|s      48032 GTGCTTGTACGCCCTTCTTCCGGCAAGATATAGGCAAAGTTCCATTCTTC 48081
                           ii vv vii vi  v v  v     i  ii  ivvi             ?
C rnd-5_family-       4165 ACGGGTTCGCTTCCGTGTTGCGGCAGGACGTAACAGAAGTTCCATTCTTN 4116

  scaffold523|s      48082 GCCTTCTTCGCAATCCATACGCCAAAAGCCATCTTTTATATCCCACTTTG 48131
                           v     i        ? v?     i  ?  i  i  ?     ?  i  v 
C rnd-5_family-       4115 CCCTTCCTCGCAATCNAANCGCCAGAANCCGTCCTTNATATCNCATTTGG 4066

  scaffold523|s      48132 CCAGAAATACTTTGGCATCAGCGGGTGCGTCTGCCATGGCATGGATGATT 48181
                            v  i  v i  i v i  ?v vvvv  v  v  v vv  i  v     v
C rnd-5_family-       4065 CAAGGAAGATTTCGCCGTCNTCCTCGGCTTCGGCGAACGCGTGTATGATG 4016

  scaffold523|s      48182 CTCGAGAGGGAGTGCCCGATCTGGTCGATAGAGCCCTTCGGTGCACTCTT 48231
                            v       iv      v           i v    ivi  v  vv    
C rnd-5_family-       4015 CGCGAGAGGACGTGCCCCATCTGGTCGATGGCGCCCCGTGGGGCTGTCTT 3966

  scaffold523|s      48232 TATGGAAGCTTCGTTAACCGAAGGTATGCAACCCCCATCTTGCAAGTGTA 48281
                             iv vv v      i  i  v    v  i---iii  vi  i i i i 
C rnd-5_family-       3965 TACCGTCGATTCGTTGACTGACGGTAGGCG---TTTATGCTGTAGGCGCA 3919

  scaffold523|s      48282 AAGAGAAGGAGAGATCAAGGATTGTTCTATATTTACGGGACTTGTGCGGG 48331
                           vivviv v  v  i  v  i    ii v v ?iiv vv        ?  i
C rnd-5_family-       3918 CGCTATACGACAGGTCCAGAATTGCCCGAAANCCTCTCGACTTGTGNGGA 3869

  scaffold523|s      48332 ATCATCGAAATAGGAGAGATGTTCAGTTGGGCCGGCGGATTATCTCGAAT 48381
                                v vi  v  v  v  v  i  ? vv ?      i ii  iivi  
C rnd-5_family-       3868 ATCATGGCGATTGGCGATATTTTTAGNTCCGNCGGCGGGTCGTCCTTGAT 3819

  scaffold523|s      48382 ATCCATCCAGTCCACAATGCGTGCCTGTCCTGCTGCCACCTTCTCCTCTA 48431
                           i  vvi   ?iv   i  v  i     ?   v -  i  i     v  vi
C rnd-5_family-       3818 GTCGTCCCANCGCACGATCCGCGCCTGNCCTTC-GCTACTTTCTCGTCAG 3770

  scaffold523|s      48432 -CTTCAGCTGTGAGTTGTGCAATCGCGTCGGAGGCGAGCGCCGATTTGTG 48480
                           -  i v vi i-  i  ?v vi    v  vvivi v  i  v  ivvi  
C rnd-5_family-       3769 TCTCCCGGCGC-AGCTGNTCCGTCGCCTCCTGTACCAGTGCAGACGGATG 3721

  scaffold523|s      48481 TGGCCCTCTGTCGATGGCAGCCAGCATCATTTGCTTTGTCCAGGGTGTGC 48530
                           v vi  ii   i   v  v  ivv    viv v iv      -iv v   
C rnd-5_family-       3720 GGCTCCCTTGTTGATTGCCGCTTCCATCTCGTCCCGTGTCCA-ATTCTGC 3672

  scaffold523|s      48531 CAGGTA-GAATGGGGCACCCCTGGGTTGCATATTGCAACAG--TGTGGGC 48577
                            vv  i-v?ii      ?    vv  v  i     v iv  --v? vv  
C rnd-5_family-       3671 CCCGTGTTNGCGGGGCANCCCTTCGTGGCGTATTGGAGGAGAAGNTCTGC 3622

  scaffold523|s      48578 CCGGCTGGATGTTGGAGCGCCAGGCCGGACGGGCACAT 48615
                            --  i     v  v  ?  ?   iiv v         
C rnd-5_family-       3621 C--GCCGGATGATGCAGNGCNAGGTTTGTCGGGCACAT 3586

Matrix = 20p45g.matrix
Kimura (with divCpGMod) = 37.00
Transitions / transversions = 1.00 (460/460)
Gap_init rate = 0.05 (163 / 3045), avg. gap size = 1.25 (204 / 163)

7029 21.05 0.35 0.88 scaffold523|size78767 45945 47651 (31180) C rnd-1_family-383#Unknown (0) 1698 1 m_b3017s001i25 152131

  scaffold523|s      45945 TACCGTCGACCCAGAGCCCGGACTGGGCATGCTAATTCCTCCCCATTTGC 45994
                                ?  ?     ?  ?  ?  i     i  v vivv   ?  i  ?  
C rnd-1_family-       1698 TACCGNCGNCCCAGNGCNCGNACCGGGCACGCGATCGGCTCNCCGTTNGC 1649

  scaffold523|s      45995 TTCCTGATGGACGCACACACCCCGCCATCTATTCTTTTGGTTGTCGAGTT 46044
                           i  ?  i    i      ?   iv   ? ii     i        v  i 
C rnd-1_family-       1648 CTCNTGGTGGATGCACACNCCCTTCCANCCGTTCTTCTGGTTGTCCAGCT 1599

  scaffold523|s      46045 TGAGGGTGGCGGAGTGTGCGGACATTACCTGCTCCCGCGGTGCATCTTGT 46094
                            ?         vv  vi  v ?   v ivv v   ivv  v  i ??i ?
C rnd-1_family-       1598 TNAGGGTGGCGCCGTCCGCCGNCATGATGAGGTCCTCGGGGGCGTNNCGN 1549

  scaffold523|s      46095 CCCAATTGTCGGAGGT-TTCCACTGTCATCCTTGCGGAAGAAGGTGATAT 46143
                            ?? i   ?      i-?i  ii  - i     v  i     ?    ii 
C rnd-1_family-       1548 CNNAGTTGNCGGAGGCGNCCCGTTG-CGTCCTTTCGAAAGAANGTGACGT 1500

  scaffold523|s      46144 CTTCGAGTTTAAACTGGACGGTTTGCTTCGACGAATTTCGCGTTCCTTTT 46193
                            i  v ?i  i                 v v   -  ?     ?     v
C rnd-1_family-       1499 CCTCCANCTTGAACTGGACGGTTTGCTTGGTCGA-TTNCGCGTNCCTTTG 1451

  scaffold523|s      46194 GTTGTGTACTCTCCCACCCGAAGGAGATAGTAAAACGCAATCACAGTTAG 46243
                           i ?        ?  ?     ?  ?  i     i  ?  i    v? iv  
C rnd-1_family-       1450 ATNGTGTACTCNCCNACCCGNAGNAGGTAGTAGAANGCGATCAGNGCGAG 1401

  scaffold523|s      46244 GTCGCCGACAGCAGACTCCACCGGGGACGCCGAGTCGGAGTGTCCTAGTT 46293
                              v  - ?v  v viv i        ?    vv i  vv     i ?  
C rnd-1_family-       1400 GTCCCC-ANTGCCGCTGCTACCGGGGANGCCGTCTTGGCTTGTCCCANTT 1352

  scaffold523|s      46294 CACATAAGAACTCCGGTATGTCTGCTTCGACGGGAAGCTTCTTCGTTGGC 46343
                           ii  ? i v    ?  v i   ?  i     v  i           v v 
C rnd-1_family-       1351 TGCANAGGTACTCNGGGACGTCNGCCTCGACCGGGAGCTTCTTCGTGGTC 1302

  scaffold523|s      46344 GGGGGGTCTGATTTTCGCCATCCATCCAACATTTGGCTTAGACGAGGCAA 46393
                             v     i vi  ?     ?  i  ? i i i  ?vi?  ?  v  v i
C rnd-1_family-       1301 GGCGGGTCCGCCTTNCGCCANCCGTCNAGCGTCTGNGCNAGNCGCGGGAG 1252

  scaffold523|s      46394 CAGTTTGTTGTCCCCGCCAGGCAATTTGGTGGGGTTTACCCCGACGGCCA 46443
                           v  i    i ??      v -- ii  ?           v          
C rnd-1_family-       1251 GAGCTTGTCGNNCCCGCCTG--AGCTTNGTGGGGTTTACGCCGACGGCCA 1204

  scaffold523|s      46444 AAGCGATCGTCTGGCCAACGGCCGTGATCGCCGTAGTGACAGTTGAAGCT 46493
                           ii                         v       v    v    v    
C rnd-1_family-       1203 GGGCGATCGTCTGGCCAACGGCCGTGAGCGCCGTACTGACCGTTGCAGCT 1154

  scaffold523|s      46494 GTGACTGTGCGTCCACGTCCAAAGTGGCCACTTCGGACTGCGGCTGCGAA 46543
                                 vv      ?  ?  iv  ?iv  i --  v  v  v  ?     
C rnd-1_family-       1153 GTGACTTGGCGTCCNCGNCCGTAGNATCCGC--CGCACGGCTGCNGCGAA 1106

  scaffold523|s      46544 GCCAGTGAGAAGTCGGACTCGGTGCTCGTAGGACACGGTCTGCAAGTATG 46593
                           ?  v     i  ?     i     i     v iv   vi   i i   v 
C rnd-1_family-       1105 NCCCGTGAGGAGNCGGACCCGGTGTTCGTATGGGACGCCCTGTAGGTAAG 1056

  scaffold523|s      46594 GGTCCATGCCCACAGGTGAGAGGAACTTGGTCCACGAGGTCCAGTGCATT 46643
                                 iv    ?   i v  v        i   vv?  i   i  ? ii
C rnd-1_family-       1055 GGTCCACTCCCANAGGCGCGACGAACTTGGCCCAATNGGCCCAATGNACC 1006

  scaffold523|s      46644 TCCCTAGTCTTGGTAGACGCCTCCACTCTTCCATTGTGGAAGGCTTCATC 46693
                               vi?         ?    ?      v       i    ?v    i  
C rnd-1_family-       1005 TCCCGGNTCTTGGTAGNCGCCNCCACTCGTCCATTGCGGAANCCTTCGTC 956

  scaffold523|s      46694 AGCAAGACGGAAATAATCTTCGTAACGACCGCGTTGGAGAAGCGGAAGAC 46743
                           v   i?        ? i?i          i-  ??     i         
C rnd-1_family-        955 CGCAGNACGGAAATNACNCTCGTAACGACT-CGNNGGAGAGGCGGAAGAC 907

  scaffold523|s      46744 GTTCCAAGATTGCTGTGACGGTAAAGGGAATAAAGAATTGTAAAGAGAAT 46793
                            ?    i  ? v   ????  ? ii     i ?i ?i        v  iv
C rnd-1_family-        906 GNTCCAGGANTCCTGNNNNGGNAGGGGGAACANGGNGTTGTAAAGCGAGG 857

  scaffold523|s      46794 CAAAGTCAGAGTCAGTTTTGCACTCCCAACGGGGTTCGCTTCCAAATGAG 46843
                               iv   v      ??i   ? v   vivv  i     v     ?  ?
C rnd-1_family-        856 CAAAAGCAGCGTCAGTNNCGCANTGCCACTTTGGCTCGCTGCCAAANGAN 807

  scaffold523|s      46844 CGTGAAGGGATATCCGTCAGC-TGATTTCTCTGTCCTGCAATGTGGAGGG 46892
                             i  ?     i       v -i v ? v??i -  ?  i        ? 
C rnd-1_family-        806 CGCGANGGGATGTCCGTCATCGCGTTNTGNNCG-CCNGCGATGTGGAGNG 758

  scaffold523|s      46893 TCGTAAGTGGAGACGCTTTTTGAAGTTGTAACCGAAGGGCTAGCGCCCGG 46942
                           ??  ?  i  ?     i  vi ?     ? i?  ?  ?  i  ?      
C rnd-1_family-        757 NNGTNAGCGGNGACGCCTTGCGNAGTTGNAGNCGNAGNGCCAGNGCCCGG 708

  scaffold523|s      46943 ATTAACTGCATGGCAATGGGAGACCGACGCGCCGCGAGGCGCTGGATCCA 46992
                             v ii   iiv  ? iv ?i  v  v        v  ?  ii ? i   
C rnd-1_family-        707 ATGAGTTGCGCCGCNACCGNGGAGCGTCGCGCCGCCAGNCGTCGNACCCA 658

  scaffold523|s      46993 GCTGACAGACGGGCTATTGTCGCTGTATAGGGCGACCCGTGCCGCC-TGT 47041
                                 ? v      i         ? i  v  ?  v     i   -  -
C rnd-1_family-        657 GCTGACNGTCGGGCTGTTGTCGCTGNACAGCGCNACGCGTGCTGCCGTG- 609

  scaffold523|s      47042 ACGTCGTCTACGGTGGCTTCCAACAGTAGCCATACTAGTACCAGTCCAGC 47091
                            v    ivi  vi v  i    v? vi     i v?  v v?  ?  v  
C rnd-1_family-        608 AGGTCGCGCACCATCGCCTCCATNACCAGCCACAGNAGGAGNAGNCCCGC 559

  scaffold523|s      47092 GCACTCGAGATCTGAATTGCTAATCGTGCCCGCCGGGTTTGATTCCGATA 47141
                           -  i  v ii  i  i  vv i  v      vi      v vv  v  ? 
C rnd-1_family-        558 -CATTCCAAGTCCGAGTTCGTGATGGTGCCCTTCGGGTTGGTGTCGGANA 510

  scaffold523|s      47142 CCAGGGCTTGTTTGACTTCCGTAGGCCATTCGAGGCGGAATACCGTCGGA 47191
                               v  ivvi v  iv  ? ?v        v ??     i     ?  v
C rnd-1_family-        509 CCAGTGCCGCCTGGATGTCNGNCGGCCATTCCANNCGGAACACCGTNGGC 460

  scaffold523|s      47192 GGTACCGCTCGTAGTTTGCCAACTATAATCCCTCCGACTCCATGCTTGGA 47241
                              i i  v  ?iv  iv  ?  v ii iv  ?  ?  ?  i     ?  
C rnd-1_family-        459 GGTGCTGCGCGNGCTTCCCCNACGACGACGCCNCCNACNCCGTGCTTNGA 410

  scaffold523|s      47242 AGCGTCGCATATACCCACGAAATCCGGCCATCCCGTCACCAAGCTTCGGC 47291
                           ?     viv? i?  ?     i        ?     ?  ? i? iv    
C rnd-1_family-        409 NGCGTCCTTNACNCCNACGAAGTCCGGCCANCCCGTNACNAGNCCGCGGC 360

  scaffold523|s      47292 AATGCGTTGGGTG-GGCAATGCTATCACGCAAAAACGTTCGCGTTTCTAC 47340
                            ?? ? -      - v i     -  v  ? ii     v  v  ?  ivv
C rnd-1_family-        359 ANNGNG-TGGGTGCGTCGATGCT-TCCCGNAGGAACGTGCGAGTNTCCCG 312

  scaffold523|s      47341 CAGCGCCTGTTGGAGTACCTTGTTGCGCTGTAGGAAAACCACGTTTGGTT 47390
                           i         i    iivi     v  ?i ?     ?  ?  vvvi   i
C rnd-1_family-        311 TAGCGCCTGTCGGAGCGGTTTGTTTCGNCGNAGGAANACNACCGGCGGTC 262

  scaffold523|s      47391 GTGCGCTGAGGATTCGGTAGAAAGGGGATAAGAGGCCTTTCCCCGCTGGG 47440
                            ivi   v  ? ??    ? v v  ?  ? iv  v  i  ?         
C rnd-1_family-        261 GCTTGCTCAGNANNCGGTNGCACGGNGANAGCAGCCCCTTNCCCGCTGGG 212

  scaffold523|s      47441 ATTGATAG-GAATGCGTGACGAATTTTGTAGAGAACCGATCGAAACTCTG 47489
                            -  iii -   ?     ?  ?  i     v  ?  ?  i vi     i 
C rnd-1_family-        211 A-TGGCGGTGAANGCGTGNCGNATCTTGTACAGNACNGACCCGAACTCCG 163

  scaffold523|s      47490 CAAACGGTATACCGAACCGCCTGTTTTTCCGACTCGAGCGGAGCCACGTT 47539
                            i     ? ii   ?  i   i   i  v ?iv v v?  v         
C rnd-1_family-        162 CGAACGGNACGCCGNACTGCCCGTTCTTGCNGGTGGCNCGTAGCCACGTT 113

  scaffold523|s      47540 GTCACTGTTGCAATTAGCGCGTCCCTCTTTCCCT-CGCTGAGCCACATAG 47588
                             ? iv  vv i  v        ? v      i -   i-    i   ? 
C rnd-1_family-        112 GTNATAGTGTCGATGAGCGCGTCNCGCTTTCCTTCCGCC-AGCCGCATNG 64

  scaffold523|s      47589 TGTGATCGCTTCCGTTGAACACGAAACCCAACAAGTCTTTCATGGTGTCC 47638
                            v vi   iii    i    i    ?    iv v   i  v i  i    
C rnd-1_family-         63 TTTTGTCGTCCCCGTCGAACGCGAANCCCAGGATGTCCTTGACGGCGTCC 14

  scaffold523|s      47639 CATGCTCCATCCT 47651
                                i  i    
C rnd-1_family-         13 CATGCCCCGTCCT 1

Matrix = 20p45g.matrix
Kimura (with divCpGMod) = 22.86
Transitions / transversions = 1.18 (193/163)
Gap_init rate = 0.01 (21 / 1706), avg. gap size = 1.00 (21 / 21)


7719 24.39 3.15 3.04 scaffold523|size78767 48672 51496 (27335) rnd-5_family-4009#Unknown 47 2874 (1) m_b3017s001i26 152132

  scaffold523|s      48672 GGCCCCTGTGTTCGTTCCAATAGTTGGTTTCCTCTGCCTGTCGACTTTGC 48721
                               ?vi     vi?       ? iv iv  v  i v   v?vi  i   
  rnd-5_family-         47 GGCCNGCGTGTTGANTCCAATANTCCGCGTCGTCCGGCTGGNTGCTCTGC 96

  scaffold523|s      48722 TTGCGAAGGCGACGGTGTTTGTTCTCCTTGCGCCACACCTCTGTTGTTCC 48771
                             vivv iv vv  vi i                 i     v  v  vv 
  rnd-5_family-         97 TTTTCCAACCTCCGCCGCTTGTTCTCCTTGCGCCATACCTCGGTGGTGGC 146

  scaffold523|s      48772 TCCTGTCACAGCTG-CATCGTCCTCGAGGCGTGGTGTGTGCAGGCCTGGA 48820
                           v  v  v  iv v - i -     v?  vi       v ?  i   v   
  rnd-5_family-        147 GCCAGTGACGTCGGACGT-GTCCTGNAGCTGTGGTGTTTNCAAGCCGGGA 195

  scaffold523|s      48821 AAGGTCAGATGTAGGTGCTGTGTT---GTGTCCTAACCATGCGCGAACGC 48867
                           ?ii  ?i v  i vviv       --- i iiv v?v  i    viiiv 
  rnd-5_family-        196 NGAGTNGGCTGCATCCCCTGTGTTCGAGCGCTGTTNGCACGCGCCGGTCC 245

  scaffold523|s      48868 AACGTGTCATTGGAG-AAGGTGCAAGAGAAAGAACATATATATGAATCCG 48916
                           iv       -- ? i-    i i ii ?ivi    ii--- i -----  
  rnd-5_family-        246 GTCGTGTCA--GNAACAAGGCGTAGAANGCGGAACGC---TGT-----CG 285

  scaffold523|s      48917 TGAGATG-AGGGTATTTTCGCAGCGGCGTCGAAAGTGTATTGTGGGGCAG 48965
                               v v-   i     -         v     --   iv         v
  rnd-5_family-        286 TGAGTTTCAGGATATTT-CGCAGCGGCTTCGAA--TGTGGTGTGGGGCAT 332

  scaffold523|s      48966 GGGTATTCACCTCCACTATTCCACCGCTGGGCCCTATC-----TTATCGT 49010
                                         ivv?iv  i    i  i  i i  -----? i   v
  rnd-5_family-        333 GGGTATTCACCTCCGAANCACCGCCGCCGGACCTTGTCCTGTANTGTCGA 382

  scaffold523|s      49011 TTGCCTCGTAGTCCGACCGGCCAGGTCCCAAAGGGTTTCGGCTATAGTC- 49059
                                vv  -----   v v  v       iv     ii   vv v   -
  rnd-5_family-        383 TTGCCGAGT-----GACGGTCCTGGTCCCAGTGGGTTCTGGCGTTCGTCC 427

  scaffold523|s      49060 --AAGACTGTGTTGGATTGCAAAGTGAGCGCGACTGCTACC---AGCGAA 49104
                           -- v v  v  vi v  iv  iv    ---  iv  i?   ---   vi?
  rnd-5_family-        428 TCATGTCTTTGGCGTATCCCAGTGTGA---CGGGTGTNACCTGTAGCTGN 474

  scaffold523|s      49105 TCGTGCTGTCTTCTCGCAGTGCCTCTGCATTGTCTCTCCTGTCGTACTCT 49154
                           ?i     i vv ?v??ii i-i v    vvi  v iii   --  i v- 
  rnd-5_family-        475 NTGTGCTATGGTNGNNTGGC-TCGCTGCCACGTGTTCTCTG--GTGCG-T 520

  scaffold523|s      49155 CCTCACGCTCAAATGGCT-GGCGAGAAAAACACGATAGTATATTATTATG 49203
                               i     iv-     -   i v   ii-   i v i ?  iiv i v
  rnd-5_family-        521 CCTCGCGCTCGT-TGGCTCGGCAATAAAGG-ACGGTTGCANATCGATGTT 568

  scaffold523|s      49204 CTTACCTTGCCCATTATCGAGGAGAGGGCGGAGTGTTGTTGGGATTTTCG 49253
                                   v?  iii   v    ?v     v  i  i        ?v   
  rnd-5_family-        569 CTTACCTTCNCCGCCATCTAGGANCGGGCGTAGCGTCGTTGGGATNGTCG 618

  scaffold523|s      49254 TGGGATCTGGTTTCAAGTCCGCGCTGATCGGTGGTGCGC---TGGGCTGT 49300
                            v  i       iv i?           i  i  -    ---i    vvv
  rnd-5_family-        619 TTGGGTCTGGTTCGAGNTCCGCGCTGATTGGCGG-GCGCANTCGGGCACG 667

  scaffold523|s      49301 TCCTCATTAGTTGGGT--GGTGTGCTCGCTGTCCATACCACGATA-ACCG 49347
                           v v  ----  i   i--  ii i   --  i  i   -i  i i-i  v
  rnd-5_family-        668 GCGTC----GTCGGGCCGGGCATACTC--TGCCCGTAC-GCGGTGCGCCT 710

  scaffold523|s      49348 ATCCCAGCGCCGCGGCAGGCCTCATGCCGTACGCTTCCTCTTGTTAGATG 49397
                                          i v      v     i     v v     i- v ?
  rnd-5_family-        711 ATCCCAGCGCCGCGGTATGCCTCAGGCCGTGCGCTTGCGCTTGTC-GCTN 759

  scaffold523|s      49398 GATAG-TAATCACCTGGTCGG-ACTGCTGGCTCTGTTGCCAGTCGCGCTG 49445
                             v i-  i  i -   i v -i i  i     i  ?  ivvi v?   v
  rnd-5_family-        760 GAGAAATAGTCGC-TGGCCTGCGCCGCCGGCTCCGTNGCTTTCCTNGCTT 808

  scaffold523|s      49446 CTACCCCAGGGCGGATAAGGTTGCATAGCGTCTCCACGAATGCCGGTGAT 49495
                            v  ?  v  v  ? vv  i     i  iv v iv  i  iv   vi  i
  rnd-5_family-        809 CGACNCCTGGCCGNAGTAGATTGCACAGTCTGTTGACAAACTCCGTCGAC 858

  scaffold523|s      49496 AACGCCTTCGCGGGAATATGCCCGTCAGTAGCTCGACCGCAGAACTTTCC 49545
                            iiv  --   v  vii   i     vvv   -  v     iv    ?  
  rnd-5_family-        859 AGTTCC--CGCCGGCGCATGTCCGTCCCGAGC-CGTCCGCAATACTTNCC 905

  scaffold523|s      49546 GTTGCATTTTCCGAGGACATAAGAGTAGCACAAGAGGTTCTTTCCATTCT 49595
                           i        v     ?  i     i  i  v iv ?i  ?  ?  i i?i
  rnd-5_family-        906 ATTGCATTTGCCGAGNACGTAAGAATAACAAAGTANATTNTTNCCGTCNC 955

  scaffold523|s      49596 TGATATACTGAGGCTCCGTAGGTAGATCCGCGTCGGTGATTCCCGCTGCT 49645
                            viii   ?vv        v  ?  i  i iv  v  ?  i  i  v  i
  rnd-5_family-        956 TCGCGTACNTTGGCTCCGTCGGNAGGTCTGTCTCTGTNATCCCTGCAGCC 1005

  scaffold523|s      49646 TTACATAATAGGCGGAGTTGTACACTGCGGAAGTGCCGGATGTAGTCCTC 49695
                             i  ? ii  v  -  i  --    v        i  i     i     
  rnd-5_family-       1006 TTGCANAGCAGTCG-AGCTG--CACTCCGGAAGTGTCGAATGTAATCCTC 1052

  scaffold523|s      49696 CATCAACGACTTGATTGTTGGGTGCAC--CCTCTTGACGGATGAGGACCG 49743
                                vvvvi        i     i  --    i  v  - i   ?  v 
  rnd-5_family-       1053 CATCATGTTTTTGATTGTCGGGTGTACATCCTCCTGCCG-ACGAGNACAG 1101

  scaffold523|s      49744 GCCTGTCAATGCCCGTTGAATGGACCGGGGTGGGAGGTTGAGTGGTAGCC 49793
                            i v?  vi ?  v  ?  v  ?  v   i?v    --   ?i  -----
  rnd-5_family-       1102 GTCGNTCCGTNCCGGTNGACTGNACGGGGANCGGAG--TGANCGG----- 1144

  scaffold523|s      49794 ACGTTCCATGCTCGATGTGCCGTGGTTAAGGACTGGGCTTGCTGCTTTGT 49843
                              vi ii v i v    -i    --- v   i  ---   viivv    
  rnd-5_family-       1145 ACGGCCTGTCCCCCATGT-TCGTG---ACGGATTG---TTGACAAGTTGT 1187

  scaffold523|s      49844 ------TGACGTTCCAGCGTAC-AT-----CCCCGTGGTCCTCATCCCTG 49881
                           ------  v  ?i  v v?   - i-----  i    v    ii- v  -
  rnd-5_family-       1188 GGGGTCTGTCGNCCCTGANTACTACTTGCGCCTCGTGCTCCTTG-CGCT- 1235

  scaffold523|s      49882 ACTGTGCTCCCATGTCCACCCTCCACTTGTCTGGGAAGTTACCTAACCTA 49931
                           --     --- i v  i  ii       ?? i     i  ?  i    ?i
  rnd-5_family-       1236 --TGTGC---CGTCTCTACTTTCCACTTNNCCGGGAAATTNCCCAACCNG 1280

  scaffold523|s      49932 ATCTCAACCGTCTTGGAAACATCTGTCCCGATAATATTCATTAGGTGTGA 49981
                                i  ? i  i   i     v  v  i ii  i     ?     ?  
  rnd-5_family-       1281 ATCTCGACNGCCTCGGAGACATCGGTGCCAACGATGTTCATNAGGTGNGA 1330

  scaffold523|s      49982 CGTGGGAAAACGGG-GTTGGCCTCGGGCGAGTTCTTCTTCTGTGACCGTT 50030
                           ?  v  i  i    -    v  i vv ??  i  ?  i  ?  ?  v  v
  rnd-5_family-       1331 NGTCGGGAAGCGGGCGTTGTCCCCTCGNNAGCTCNTCCTCNGTNACGGTG 1380

  scaffold523|s      50031 CGAAAGAAGTACTGTCGACTATCTTCGATGATTGCCCACGTGATTTGCCG 50080
                             i ?   i?      vi  i  i  i  ?  v    i      i  v  
  rnd-5_family-       1381 CGGANGAAANACTGTCTGCTGTCCTCAATNATGGCCCGCGTGATCTGGCG 1430

  scaffold523|s      50081 AACCATCTG---TACCCCGAA-CCGCTCCGACTTGGCATAGACTTGCTCA 50126
                           i     iv ---i     i  -   v  ? ?      i  v  i     ?
  rnd-5_family-       1431 GACCATTAGGGNCACCCCAAAACCGGTCNGNCTTGGCGTACACCTGCTCN 1480

  scaffold523|s      50127 GAATTGAGCATTTGCCACAAGTCGAACAAATTTTGAAAATAATCACACCG 50176
                             i  v     ???              ii   ?vi  i  i  i  v??
  rnd-5_family-       1481 GAGTTCAGCATNNNCCACAAGTCGAACAGGTTTNCGAAGTAGTCGCAGNN 1530

  scaffold523|s      50177 CTGTCCGAACAACGTGT--GGACTAGGGCACAAAACGTGCCCACGTCCCT 50224
                           ? vv  i    i?  ?i-- v  ii    i     v  ?  ?? i    v
  rnd-5_family-       1531 NTCGCCAAACAGNGTNCAAGCACCGGGGCGCAAAAAGTNCCNNCATCCCG 1580

  scaffold523|s      50225 CACTAGTTCGAGGTACGT-----GCTTGCCGGGGCTCTTGGGTCCTTCTT 50269
                           ? ??     ?  i  v  -----   v  v  i vi  v        vi?
  rnd-5_family-       1581 NANNAGTTCNAGATAAGTTTCCCGCTGGCGGGAGGCCTGGGGTCCTTGCN 1630

  scaffold523|s      50270 CGATA-GCCCTAGCGCGTCAGTT-AACGTGTAGTTGCGCTCTGTTAACAT 50317
                           ? i  - ?  i  v  i  v i - iv              ? ii iv?v
  rnd-5_family-       1631 NGGTAAGNCCCAGGGCATCTGCTCAGGGTGTAGTTGCGCTCNGCCAGGNG 1680

  scaffold523|s      50318 CATGGCTTGTTCTTTGGCCCTGAGCTCTGC-GGCCT---CCTGTCCCTTC 50363
                            i v  ?  i  ii v ?  vv        -     --- v  v   i? 
  rnd-5_family-       1681 CGTTGCNTGCTCCCTCGNCCGCAGCTCTGCTGGCCTTATCGTGGCCCCNC 1730

  scaffold523|s      50364 --CTTGGGCGCACCACAAGAATTGAGATTCCCTTCTCTGCCGTTGGGAAG 50411
                           -- vi  v ?v  v  v  i  v  i     ?     i  ?  ???    
  rnd-5_family-       1731 GACGCGGCCNGACGACCAGGATAGAAATTCCNTTCTCCGCNGTNNNGAAG 1780

  scaffold523|s      50412 TACACCGTGGCAGCACCTGGGTTAAACTCGAGTTTCACAATCTCATCCAT 50461
                             ii       i ??  ? ?   i  i    ?   ii v     i     
  rnd-5_family-       1781 TATGCCGTGGCGGNNCCNGNGTTGAATTCGANTTTTGCTATCTCGTCCAT 1830

  scaffold523|s      50462 CGTGGCTTTATCGAAATA-AATTCCCCTGGCGATTGTGATTTCATTTTCC 50510
                           v  ? ?i  ?     i  -i vi   i? ?ii ?i i   ?    ???  
  rnd-5_family-       1831 AGTNGNCTTNTCGAAGTACGAGCCCCTNGNTAANCGCGATNTCATNNNCC 1880

  scaffold523|s      50511 TTCGCCCACGAGGTCATGCACTCCAGTAATTTGGTCCTGTGTGCATCCAC 50560
                            ?      v??vvi i   ii  v    i      v vi     i  v  
  rnd-5_family-       1881 TNCGCCCAANNCCCCGTGCGTTCGAGTAGTTTGGTGCGATGTGCGTCGAC 1930

  scaffold523|s      50561 GTCCTTCGTGCTCCTGAAATACTCCCAGATGGGCGGGATTTCACAAGTTT 50610
                                 i  ?? v vi     v     i           v  v --- v 
  rnd-5_family-       1931 GTCCTTTGTNNTGCGAAAATAATCCCAAATGGGCGGGATGTCCC---TGT 1977

  scaffold523|s      50611 CACG---TACACAACAAAATCCTTTTAGCTTGGCCAGTTGGAAGGAGCTA 50657
                            ii ---v  i vi     v  i  ?           i  i  ? ?   i
  rnd-5_family-       1978 CGTGGATGACGCCGCAAAAACCCTTNAGCTTGGCCAGCTGAAANGNGCTG 2027

  scaffold523|s      50658 TACGGCTTCGCTTCGTCAGCCC-CTCGAGTTGTGCCTTCCATCACCTGCA 50706
                              v      v      v   i-  i i--      i   -  ivvvv v
  rnd-5_family-       2028 TACTGCTTCGATTCGTCCGCCTGCTTGG--TGTGCCCTCC-TCGAGGCCC 2074

  scaffold523|s      50707 CTCCTGCGCTTCCACCGGTGGCTCTCAGCGCTGACATGACCGCCGCTGTT 50756
                               iii        i v    v  v     i v   ?  i     ?  ?
  rnd-5_family-       2075 CTCCCATGCTTCCACTGTTGGCGCTGAGCGCCGCCATNACTGCCGCNGTN 2124

  scaffold523|s      50757 ACCTGGGCCACAAGTGAC-ACATCCATAGCAGGTGG---AGATGCCGGGG 50802
                                ?  ?  i  - ? -       vv  -     ---  ii  i  v 
  rnd-5_family-       2125 ACCTGNGCNACGAG-GNCGACATCCAGTGC-GGTGGGGTAGGCGCTGGTG 2172

  scaffold523|s      50803 CAG-GATT-----GTTT----CGTTGAGTTTCTTGTGTGTTGTTTTGTTG 50842
                           ?v -  i -----  vi----  ? vi  vi v  v   -- -     v 
  rnd-5_family-       2173 NTGCGACTCGGCGGTGCACGACGNTCGGTGCCATGGGTG--G-TTTGTGG 2219

  scaffold523|s      50843 AACGGCCGCCATCTTTTGCACAGCTGATGTCGACGCTCCAAGGGTGAATG 50892
                            v v   ------- v  vi ii  --   v iv v   v          
  rnd-5_family-       2220 ACCTGCC-------TGTGAGCGACT--TGTAGGGGATCCCAGGGTGAATG 2260

  scaffold523|s      50893 CCAACCGGGCCGCTGCCCACTTGTGCAACGCTACAGACCCAATAATTGGG 50942
                            v iv  v    iv             iv  vi ?  i  i  i  ?  ?
  rnd-5_family-       2261 CGAGGCGTGCCGTAGCCCACTTGTGCAGGGCGGCNGATCCGATGATNGGN 2310

  scaffold523|s      50943 GAAACAGGAAATGCCATAACGCTTGATTGTTGTG-TGTCGCCGGCCGCTG 50991
                            v  i?  i  v ?  ??     v ?  v   v -    v  v ii  ??
  rnd-5_family-       2311 GTAATNGGGAAGGNCANNACGCTGGNTTTTTGGGCTGTCCCCCGTTGCNN 2360

  scaffold523|s      50992 GCTCCGCCTGCGTTGCCATGCA-ACACCAATCTAACATCAGAGTATACTT 51040
                            ?        i i?        -      i  ? i   ?  i ii     
  rnd-5_family-       2361 GNTCCGCCTGTGCNGCCATGCAGACACCAGTCNAGCATNAGGGCGTACTT 2410

  scaffold523|s      51041 TGTGACATCGAGCTTTCCTTCGCCCAGGAGCTTTTGGAT-----ATGCGT 51085
                           ?? ??    v  v v?  iv ?    iv  vii?     -----i     
  rnd-5_family-       2411 NNTNNCATCCAGATGNCCCGCNCCCAATAGGCCNTGGATTGTAAGTGCGT 2460

  scaffold523|s      51086 GGCTAGGGCATGTGGCATTCT---GGGTTCTGTGGCACAAAACGCCACAC 51132
                           v  i ivv i  ?  ii ?  --- ?  ? ivi   i           i 
  rnd-5_family-       2461 TGCCAACCCGTGNGGTGTNCTCTGGNGTNCCTCGGCGCAAAACGCCACGC 2510

  scaffold523|s      51133 AATCAGGTGGCAGCGCGAGCATACGGGGTGCCGTAACATTCACTCGAGGC 51182
                            i  i     ?  ?  v     ? ??  ?  ?  ?  ?v   ii  ? ??
  rnd-5_family-       2511 AGTCGGGTGGNAGNGCCAGCATNCNNGGNGCNGTNACNGTCATCCGNGNN 2560

  scaffold523|s      51183 AGAGTGGCCTCCGGTGTCCACAGCTTGTCCGAATTTGCTGGCACGGCGTA 51232
                           iv?  ? v?     ?        ??i?    vi  ?v ?  v  vi    
  rnd-5_family-       2561 GCNGTNGGNTCCGGNGTCCACAGNNCNTCCGCGTTNCCNGGGACCACGTA 2610

  scaffold523|s      51233 GAACTGGTCCATCGCCGTCAAATCAGTCACGATCATCCTTGTCTCCCACA 51282
                            ? ?       viv ?  ? ii  iv v??v i? v  ?vv       ??
  rnd-5_family-       2611 GNANTGGTCCAATTCNGTNAGGTCGTTGNNCACNAGCCNGCTCTCCCANN 2660

  scaffold523|s      51283 TCCACGGTGCCTTTTCTTTTAGTTCAACCATCTGCGGCGCTGGGGAGTAG 51332
                           i   ?  i        i  i ii           v  i  ?  v     v
  rnd-5_family-       2661 CCCANGGCGCCTTTTCCTTCAACTCAACCATCTGAGGTGCNGGCGAGTAC 2710

  scaffold523|s      51333 GACGTCCTATCGCCCAGGAAGCCAATGGTCTTCCCCTTCCATGCTGCGTC 51382
                             ?  ? ?i  ?        ?  ?                ??  ? v   
  rnd-5_family-       2711 GANGTNCNGTCNCCCAGGAANCCNATGGTCTTCCCCTTCCNNGCNGGGTC 2760

  scaffold523|s      51383 GCTGCCAGGGGCATTCGGGTATGCTTGCACCGAATGGAGGAGTTGGATGT 51432
                                 v  ?     ?     v  i  v ?v  i    ?i  ? ?    ?
  rnd-5_family-       2761 GCTGCCTGGNGCATTNGGGTAGGCCTGGANGGAGTGGANAAGNTNGATGN 2810

  scaffold523|s      51433 GTGAAATCTTGGGCCTCAACATCGCAAATACCAGCAGCCCGGGGTAGCTA 51482
                           iv i? ?   v    ?  v   ?     i        ?  ?       ii
  rnd-5_family-       2811 AGGGNANCTTTGGCCNCATCATNGCAAACACCAGCAGNCCNGGGTAGCCG 2860

  scaffold523|s      51483 AATGCATCTTCCTT 51496
                            ?v  i  ?     
  rnd-5_family-       2861 ANGGCGTCNTCCTT 2874

Matrix = 20p45g.matrix
Kimura (with divCpGMod) = 27.87
Transitions / transversions = 1.20 (365/303)
Gap_init rate = 0.04 (126 / 2824), avg. gap size = 1.39 (175 / 126)


1618 25.64 2.88 1.78 scaffold523|size78767 51498 52053 (26778) C rnd-5_family-811#Unknown (0) 588 27 m_b3017s001i27 152133

  scaffold523|s      51498 AATCTTGATTGTTCCTGCGCACTCTCTTTCCTGCTGGCTTGCCAGTCCAG 51547
                              i   vi  i       vi     i           i     ?     
C rnd-5_family-        588 AATTTTGCCTGCTCCTGCGGGCTCTCCTTCCTGCTGGCCTGCCANTCCAG 539

  scaffold523|s      51548 GAATTCGTAAAGCTCTGCTGGTGTTTGGATAGGAGAGCCCTTCGCCGACG 51597
                              i     ?  ?  i  i  ?  ? ?   i ??   ii?   v vv ? 
C rnd-5_family-        538 GAACTCGTANAGNTCCGCCGGNGTNTNGATGGNNGAGTTNTTCTCGCANG 489

  scaffold523|s      51598 CCTCTATCAAGGCTGAATCGCGGTAGTCCTGTTCCTTTTCGACTTGTTG- 51646
                            ?iv?iiv i   ?  i   v   - ii    i   v?i  -i      -
C rnd-5_family-        488 CNCGNGCGAGGGCNGAGTCGGGGT-GCTCTGTCCCTGNCCG-TTTGTTGA 441

  scaffold523|s      51647 --GTATGTCGGGGCTGTTCCCGTAGGCGTATTGAAGTCGACGCGACGTGG 51694
                           -- vi     vv  i ---    v    ?i i            ?  v  
C rnd-5_family-        440 CGGGGTGTCGTTGCCG---CCGTCGGCGNGTCGAAGTCGACGCGNCGGGG 394

  scaffold523|s      51695 CACTGGTCGTG--TGCTATCCCC------CCGAG-TTGTGGGTGTCGCTG 51735
                            i-   vv i --   iv v   ------   i -   iv  ?     i 
C rnd-5_family-        393 CG-TGGGAGCGGCTGCCTTGCCCGCGTCGCCGGGGTTGCCGGNGTCGCCG 345

  scaffold523|s      51736 GTGTCGTAGGCGCATTAGTTTGCCCCACACTCGATGCGGGCTCC---TGT 51782
                              iv vv  v  vv i?  iv    iv?v i ii i vv   v---i i
C rnd-5_family-        344 GTGCGGGCGGGGCCGTGNTTCTCCCCGGNGTTGGCGTGCCCTCGAGGCGC 295

  scaffold523|s      51783 TGGTCCAGCAGGCGACGCGTAGCCAATCGCGTACGTGCCAACGACATTGG 51832
                                 vvv     ?  ivv?  ivv   ?  v  i  v i  v iii v
C rnd-5_family-        294 TGGTCCTCGAGGCGNCGTTGNGCTCCTCGNGTTCGCGCGAGCGTCGCCGT 245

  scaffold523|s      51833 CTCTCTTATCGCCACGTCCTGCTCCAGGTTTGGGAAAACGAATTCCCGTG 51882
                           i  iv?iivv  ?     i       i   i     ?     ?     i 
C rnd-5_family-        244 TTCCGNCGGGGCNACGTCTTGCTCCAAGTTCGGGAANACGAANTCCCGCG 195

  scaffold523|s      51883 CATCCGCGTCGTCGTCGAATTGTTCTTCATCCTCTGCACCCGTGGGCTCG 51932
                            i                 i     i  i  ?  i  i    v   v   
C rnd-5_family-        194 CGTCCGCGTCGTCGTCGAACTGTTCCTCGTCNTCCGCGCCCGGGGGGTCG 145

  scaffold523|s      51933 GCGGCGGCGACGCCGCCGTCGTCGATCGTTCCCAGC-TCCGTTTCACCGT 51981
                           v        vi  v?      ii i-   i v v  -?   --- v  i 
C rnd-5_family-        144 TCGGCGGCGCTGCGNCCGTCGCTGG-CGTCCACCGCGNCCG---CCCCAT 99

  scaffold523|s      51982 CTTCCTGCGATACATCGGCAGCCATCAATGGATCCGCGGCGGCGGGGTTA 52031
                            ?        v  i     i   i  ivi  vv    v          iv
C rnd-5_family-         98 CNTCCTGCGAGACGTCGGCGGCCGTCGCCGGCGCCGCCGCGGCGGGGTCT 49

  scaffold523|s      52032 TCTCCCGTTAAGTAAGGGAAAG 52053
                           v i  v  v i   ?     i 
C rnd-5_family-         48 GCCCCGGTGAGGTANGGGAAGG 27

Matrix = 20p45g.matrix
Kimura (with divCpGMod) = 26.28
Transitions / transversions = 1.26 (78/62)
Gap_init rate = 0.03 (17 / 555), avg. gap size = 1.53 (26 / 17)


895 12.66 4.61 1.27 scaffold523|size78767 52095 52246 (26585) C rnd-1_family-220#Unknown (201) 470 314 m_b3017s001i28 152134

  scaffold523|s      52095 GGTCCGAGTTAAATCTATTGTCTAGCAACA----AAACAGGCAACACAAC 52140
                                 v-   iv      iv   i-    ----                
C rnd-1_family-        470 GGTCCGC-TTAGTTCTATTAGCTAA-AACACTTCAAACAGGCAACACAAC 423

  scaffold523|s      52141 CGTGCATCAACCCGGCATGGTTGC-GACCACTTAGCGAAGAATGGCCGTT 52189
                                   i i v           -    ?  ii                
C rnd-1_family-        422 CGTGCATCGATCAGGCATGGTTGCCGACCNCTCGGCGAAGAATGGCCGTT 373

  scaffold523|s      52190 GGTGGGA--TGGGACCTGCACGGCACATTCTGTGCTCGTCTGTCCATCAC 52237
                                  --i   iv ii i    i                         
C rnd-1_family-        372 GGTGGGAGACGGGGACCACGCGGCGCATTCTGTGCTCGTCTGTCCATCAC 323

  scaffold523|s      52238 CCCAACCAA 52246
                                i   
C rnd-1_family-        322 CCCAATCAA 314

Matrix = 20p45g.matrix
Kimura (with divCpGMod) = 10.44
Transitions / transversions = 2.80 (14/5)
Gap_init rate = 0.03 (5 / 151), avg. gap size = 1.80 (9 / 5)


249 0.00 0.00 0.00 scaffold523|size78767 52243 52270 (26561) C genome_8_432#DNA (906) 28 1 m_b3017s001i29 152120

  scaffold523|s      52243 CCAAAATTCTTTTGGGTTCACCGTCTTC 52270
                                                       
C genome_8_432#         28 CCAAAATTCTTTTGGGTTCACCGTCTTC 1

Matrix = 20p45g.matrix
Kimura (with divCpGMod) = 0.00
Transitions / transversions = 1.00 (0/0)
Gap_init rate = 0.00 (0 / 27), avg. gap size = 0.0 (0 / 0)


647 14.03 0.90 3.70 scaffold523|size78767 52270 52380 (26451) C genome_4_5555#DNA (305) 187 80 m_b3017s001i30 152135

  scaffold523|s      52270 CCAGATTTCGCCTAA-TGCTATCTCTAGAGGCAAAAAGTGGGGGTGTCCG 52318
                                  ii v    -   v    ----i                     
C genome_4_5555        187 CCAGATTCTGGCTAAATGCGATCT----GGGCAAAAAGTGGGGGTGTCCG 142

  scaffold523|s      52319 GACACCCCTCATTTTTGCCTAAATTATTTTTCGATTTGACCAGATTTTGC 52368
                                   i v          i   v     vvi         i i v  
C genome_4_5555        141 GACACCCCCCCTTTTTGCCTAGATTTTTTTTGCGTTTGACCAGGTCTAGC 92

  scaffold523|s      52369 CAAAAAGGGGGG 52380
                                       
C genome_4_5555         91 CAAAAAGGGGGG 80

Matrix = 20p45g.matrix
Kimura (with divCpGMod) = 14.55
Transitions / transversions = 1.14 (8/7)
Gap_init rate = 0.05 (5 / 110), avg. gap size = 1.00 (5 / 5)


227 14.29 0.00 0.00 scaffold523|size78767 52390 52424 (26407) rnd-1_family-31#Unknown 445 479 (91) m_b3017s001i31 152136

  scaffold523|s      52390 ACTTTAAAAATGTGCGCAGGCGCAAGCGCGAGCGC 52424
                                       v    ii    i      v    
  rnd-1_family-        445 ACTTTAAAAATGGGCGCGAGCGCGAGCGCGCGCGC 479

Matrix = 20p45g.matrix
Kimura (with divCpGMod) = 9.75
Transitions / transversions = 1.50 (3/2)
Gap_init rate = 0.00 (0 / 34), avg. gap size = 0.0 (0 / 0)


243 13.63 4.44 2.17 scaffold523|size78767 52495 52539 (26292) C genome_3_8709#DNA (337) 85 40 m_b3017s001i32 152137

  scaffold523|s      52495 ATTTGCTCATGCCGGACGGCATGGAAC--AATGTTAAAAATGCACCT 52539
                                  vi         i -i     --  v   i           
C genome_3_8709         85 ATTTGCTAGTGCCGGACGAC-CGGAACTAAAAGTTGAAAATGCACCT 40

Matrix = 20p45g.matrix
Kimura (with divCpGMod) = 12.69
Transitions / transversions = 2.00 (4/2)
Gap_init rate = 0.05 (2 / 44), avg. gap size = 1.50 (3 / 2)


1018 26.64 2.23 2.23 scaffold523|size78767 54714 55116 (23715) C rnd-1_family-763#Unknown (14) 427 25 m_b3017s001i33 152138

  scaffold523|s      54714 TCTTGCTCTCCTAAAGCCAAAAAAGTAAAAGTGGAATCTACTACTGGAGA 54763
                             i    v   ii ?  ivi      ?  ii v  i  ?  v  ?     
C rnd-1_family-        427 TCCTGCTATCCCGANGCTCGAAAAGTNAAGATCGAGTCNACAACNGGAGA 378

  scaffold523|s      54764 GCAGCTACAAATGTTTGAATTTCAAGTATTCTCGTCAGGAATCAATATAG 54813
                              ?v v            ? ?     v  ?     ?  vi ?  ii v 
C rnd-1_family-        377 GCANATCCAAATGTTTGAANTNCAAGTCTTNTCGTCNGGTGTNAACGTTG 328

  scaffold523|s      54814 CACCTGGCAAGACCGCAATCCAATCATCAAGTTATAGTGGTTTCTATGCA 54863
                            ? iv i           ?   i  ?  ? v?ivii viv vv? v    
C rnd-1_family-        327 CNCTGGACAAGACCGCAANCCAGTCNTCNACNCTCGGAACTAANTCTGCA 278

  scaffold523|s      54864 TCTCTTGCGATTGATGGTAATTTGAACACATTCTCGCATACCAATGATGA 54913
                              ??   ii ?     ii ivi  vv     i     i   i      v
C rnd-1_family-        277 TCTNNTGCAGTNGATGGCGACGCGACGACATTTTCGCACACCGATGATGC 228

  scaffold523|s      54914 CAACTCTTGGTGGATTCTTGACTTAGAGGGAATGGTCTCCATTGA--TTC 54961
                              iv ?      ivvv i  ii ? i i v ii-     i    -- i 
C rnd-1_family-        227 CAATGCNTGGTGGGAGGTCGATCTNGGGAGTACA-TCTCCGTTGAAGTCC 179

  scaffold523|s      54962 GATCTCTATCGCTAACCGTTTTTGCGGTAGCCCAAGTGACTCCAATGGGT 55011
                            - ?v v  ?iiv     i vv      iiv? v     ii v     ? 
C rnd-1_family-        178 G-TNACGATNATGAACCGCTGGTGCGGTGAANCCAGTGATCCGAATGGNT 130

  scaffold523|s      55012 GCCTCTGTAGGCTAAGTTATGCGTCAGT----TCAACTATTGAACCATCA 55057
                                   v ?i --  i?vi? -    ----  -?  i     iv vv 
C rnd-1_family-        129 GCCTCTGTCGNTT--GTCNGANG-CAGTGCTCTC-NCTGTTGAATGAGGA 84

  scaffold523|s      55058 AGACGCTGTTGT---TGCCGAAGGCTATATCGGTGACACGTGCGGTGAAC 55104
                           ? i  vv  v  ---       -i -- v i  i  i  ?  i  i vi 
C rnd-1_family-         83 NGGCGAGGTGGTCTCTGCCGAA-AC--TCTTGGCGATACNTGTGGCGTGC 37

  scaffold523|s      55105 TTCAACTGAGCT 55116
                           v v v       
C rnd-1_family-         36 ATGATCTGAGCT 25

Matrix = 20p45g.matrix
Kimura (with divCpGMod) = 31.99
Transitions / transversions = 1.23 (58/47)
Gap_init rate = 0.03 (12 / 402), avg. gap size = 1.50 (18 / 12)


818 27.51 1.65 1.65 scaffold523|size78767 55782 56084 (22747) C rnd-1_family-763#Unknown (17) 424 122 m_b3017s001i34 152139

  scaffold523|s      55782 TGCTCTCCAAAGGCCACCAAAGTCAA-ATTGTCATCTACGACTGGAGAAC 55830
                               v   vi ?  ivvv     ?  -  i -vi  ?  i  ?     i 
C rnd-1_family-        424 TGCTATCCCGANGCTCGAAAAGTNAAGATCG-AGTCNACAACNGGAGAGC 376

  scaffold523|s      55831 AGCTACAGATGTTCGAATTTCAGGTGTTCTCCTCTGGGGTCAATATTGCA 55880
                            ?v v  i     i   ? ?  i  v  ?  v  ?  v  ?  ii    ?
C rnd-1_family-        375 ANATCCAAATGTTTGAANTNCAAGTCTTNTCGTCNGGTGTNAACGTTGCN 326

  scaffold523|s      55881 CTTGGCAGGAACGCGATCCAATCATCAAACTACAG---TGGTTTTCATGC 55927
                             v i  i  v   i ?   i  ?  ? v?iv i --- ii? i ---  
C rnd-1_family-        325 CTGGACAAGACCGCAANCCAGTCNTCNACNCTCGGAACTAANTCT---GC 279

  scaffold523|s      55928 GAACCGTGCAATCGACAATGACTTGACCACATTCTCTCACACTAATGACA 55977
                           ivvi??    i ?  iiii   vi   v     i  v     ii    ii
C rnd-1_family-        278 ATCTNNTGCAGTNGATGGCGACGCGACGACATTTTCGCACACCGATGATG 229

  scaffold523|s      55978 CCAGTTCTTGGTGGGAGGTTGACTTAGAGGAAATGGTCTACATTGAC-TC 56026
                              i v ?           i  ii ? i iiv i-i   v i    v-  
C rnd-1_family-        228 CCAATGCNTGGTGGGAGGTCGATCTNGGGAGTAC-ATCTCCGTTGAAGTC 180

  scaffold523|s      56027 GATCACTATCGCAAACCGTTTTTGCGGTAGCCCAAGTGACCCCAATGGAT 56076
                           vi ?  v  ?iii     i vv      iiv? v     i  v     ? 
C rnd-1_family-        179 CGTNACGATNATGAACCGCTGGTGCGGTGAANCCAGTGATCCGAATGGNT 130

  scaffold523|s      56077 GCCTCTGT 56084
                                   
C rnd-1_family-        129 GCCTCTGT 122

Matrix = 20p45g.matrix
Kimura (with divCpGMod) = 33.66
Transitions / transversions = 1.65 (51/31)
Gap_init rate = 0.03 (8 / 302), avg. gap size = 1.25 (10 / 8)


504 29.14 8.01 4.30 scaffold523|size78767 55833 56169 (22662) rnd-1_family-905#Unknown 6 354 (58) m_b3017s001i35 152140

  scaffold523|s      55833 CTACAGATGTTCGAATTTCAGGTGTTCTCCTCTGGGGTCAATATTGCACT 55882
                                i     i   i ?    ii ?i  iiv   vi    ii    v  
  rnd-1_family-          6 CTACAAATGTTTGAACTNCAGGCATNTTCTCGTGGTATCAACGTTGCTCT 55

  scaffold523|s      55883 TGGCAGGAACGCGATCCAATCATCAA------ACTACAGT---GGTTTTC 55923
                              v ? ?vi  vivv     ?    ------  v   i ---iii  iv
  rnd-1_family-         56 TGGAANGNCTGCCGAGCAATCNTCAACNTTCAACAACAATCAAAACTTCA 105

  scaffold523|s      55924 ATGCGAACCGTGCAATCGACAATGACTTGACCACATTCTCTCACACT--- 55970
                            v  viiv     vi i   iiv ? vvv     v     ?      ---
  rnd-1_family-        106 AGGCCGGGCGTGCCGTTGACGGAGNCAATACCACCTTCTCNCACACTTCA 155

  scaffold523|s      55971 --AATGACACCAGTTCTTGGTGGGAGGTTGACTTAGAGGAAATG------ 56012
                           --      i v i v v              i  i ivv     ------
  rnd-1_family-        156 GCAATGACGCAAATGCGTGGTGGGAGGTTGATTTGGGCCAAATGAAAGAT 205

  scaffold523|s      56013 GTCTACATTGACTCGATCACTATCGCAAACCGTTTTTGCGGTAGCCCAAG 56062
                              i viv  -- v -   i v ---i   v v vv  i  i ii?   ?
  rnd-1_family-        206 GTCCAGGATG--TAG-TCATTCT---GAACAGGTGGTGTGGCAATNCAAN 249

  scaffold523|s      56063 TGACCCCAATGGATGCCTCTGTAGGCTAAGCTATGC---G-TCAGTTCAA 56108
                           ?  i     i     ii v  iv v  i  ii    --- -  ?   ---
  rnd-1_family-        250 NGATCCCAACGGATGTTTGTGCCGTCTGAGTCATGCCANGCTCNGTT--- 296

  scaffold523|s      56109 CTATTGAACCATCAA-GACGCTGTCGTTGCC--GACGGCTATATCGGTGA 56155
                           - i  ?i iv v   - ? i  ---      --   ii --iv ?  ii 
  rnd-1_family-        297 -TGTTNGATGAGCAATGNCACT---GTTGCCAGGACAAC--CCTNGGCAA 340

  scaffold523|s      56156 CACGTGCGGTGAAC 56169
                           i  ?     i    
  rnd-1_family-        341 TACNTGCGGCGAAC 354

Matrix = 20p45g.matrix
Kimura (with divCpGMod) = 35.67
Transitions / transversions = 1.47 (56/38)
Gap_init rate = 0.07 (23 / 336), avg. gap size = 1.83 (42 / 23)


921 26.91 1.31 1.31 scaffold523|size78767 56847 57151 (21680) C rnd-1_family-763#Unknown (17) 424 120 m_b3017s001i36 152141

  scaffold523|s      56847 TGCTTTCCAAACGCCACTAAAGTGAA-ATTGTCATCTACGACTGGAGAGC 56895
                               v   vi ?  ivvv     ?  -  i -vi  ?  i  ?       
C rnd-1_family-        424 TGCTATCCCGANGCTCGAAAAGTNAAGATCG-AGTCNACAACNGGAGAGC 376

  scaffold523|s      56896 AGCTTCAGATGTTCGAATTTCAGGTGTTCTCCTCTGGGGTCAATATTGCA 56945
                            ?v i  i     i   ? ?  i  v  ?  v  ?  v  ?  ii    ?
C rnd-1_family-        375 ANATCCAAATGTTTGAANTNCAAGTCTTNTCGTCNGGTGTNAACGTTGCN 326

  scaffold523|s      56946 CTTGGCAAGAACGCGAGCCAATCGTCAA-ACTATAA--TGGTTTTCTCGC 56992
                             v i     v   i ?   i  ?  ? -?  vvi -- ii? i ---  
C rnd-1_family-        325 CTGGACAAGACCGCAANCCAGTCNTCNACNCTCGGAACTAANTCT---GC 279

  scaffold523|s      56993 GACCCGCGCAATCGACAATGACTTGACCACATTCTCGCACACCAATGACA 57042
                           iv i??i   i ?  iiii   vi   v     i         i    ii
C rnd-1_family-        278 ATCTNNTGCAGTNGATGGCGACGCGACGACATTTTCGCACACCGATGATG 229

  scaffold523|s      57043 ACAATTCTTGGTGGGAGGTTGACTTGGAAGGTTTATCTTCGCTCGAAACT 57092
                           v    v ?           i  ii ? iii  vi    i  i vi iv i
C rnd-1_family-        228 CCAATGCNTGGTGGGAGGTCGATCTNGGGAGTACATCTCCGTTGAAGTCC 179

  scaffold523|s      57093 GTCTCAATTGCAAACCGTTGGTGTTCTAACCCAAGTGACCCCAATGGATG 57142
                             ?v i  ?iii     i     ivv i v? v     i  v     ?  
C rnd-1_family-        178 GTNACGATNATGAACCGCTGGTGCGGTGAANCCAGTGATCCGAATGGNTG 129

  scaffold523|s      57143 CCTTTGCCG 57151
                              i  i  
C rnd-1_family-        128 CCTCTGTCG 120

Matrix = 20p45g.matrix
Kimura (with divCpGMod) = 32.87
Transitions / transversions = 1.89 (53/28)
Gap_init rate = 0.02 (7 / 304), avg. gap size = 1.14 (8 / 7)


450 28.73 9.14 5.52 scaffold523|size78767 56898 57247 (21584) rnd-1_family-905#Unknown 6 367 (45) m_b3017s001i37 152142

  scaffold523|s      56898 CTTCAGATGTTCGAATTTCAGGTGTTCTCCTCTGGGGTCAATATTGCACT 56947
                             v  i     i   i ?    ii ?i  iiv   vi    ii    v  
  rnd-1_family-          6 CTACAAATGTTTGAACTNCAGGCATNTTCTCGTGGTATCAACGTTGCTCT 55

  scaffold523|s      56948 TGGCAAGAACGC-GAGCCAATCGTCAAACTATAATGGTTTTC------TC 56990
                              v ? ?vi  -    -    ?    v? vi  iiiivv  ------  
  rnd-1_family-         56 TGGAANGNCTGCCGAGC-AATCNTCAACNTTCAACAACAATCAAAACTTC 104

  scaffold523|s      56991 GCGACC---CGCGCAATCGACAATGACTTGACCACATTCTCGCACAC--- 57034
                           iv i  ---  i  vi i   iiv ? vvv     v     ?     ---
  rnd-1_family-        105 AAGGCCGGGCGTGCCGTTGACGGAGNCAATACCACCTTCTCNCACACTTC 154

  scaffold523|s      57035 --CAATGACAACAATTCTTGGTGGGAGGTTGACTTG--------GAAGGT 57074
                           --       ivv   v v              i   --------   i -
  rnd-1_family-        155 AGCAATGACGCAAATGCGTGGTGGGAGGTTGATTTGGGCCAAATGAAAG- 203

  scaffold523|s      57075 TTATCTTCGCTCGAAACTGTCTCAATTGCAAACCGTTGGTGTTCTAACCC 57124
                           --  v i ----- iiv   vviv   vii   v v      vvi  i? 
  rnd-1_family-        204 --ATGTCC-----AGGATGTAGTCATTCTGAACAGGTGGTGTGGCAATNC 246

  scaffold523|s      57125 AAGTGACCCCAATGGATGCCTTTGCCGGCTAACTTCCGC----TTCAGTT 57170
                             ??  i     i     ii v     v  i v ivi  ----i  ?   
  rnd-1_family-        247 AANNGATCCCAACGGATGTTTGTGCCGTCTGAGTCATGCCANGCTCNGTT 296

  scaffold523|s      57171 GAACTCTTGGACGATCTA-GACACAGTCATT-GTGCAACATTTTCTTGGT 57218
                           ---- v  ?  i  v v - ?   v  iiii- vi    ----i  ?  i
  rnd-1_family-        297 ----TGTTNGATGAGCAATGNCACTGTTGCCAGGACAAC----CCTNGGC 338

  scaffold523|s      57219 GACACGTGCAGCAAACTTCAAGTG---AATAT 57247
                           i i  ?   i  i  ---      ---     
  rnd-1_family-        339 AATACNTGCGGCGAA---CAAGTGGTTAATAT 367

Matrix = 20p45g.matrix
Kimura (with divCpGMod) = 35.56
Transitions / transversions = 1.38 (55/40)
Gap_init rate = 0.09 (30 / 349), avg. gap size = 1.73 (52 / 30)


2569 6.90 7.98 1.32 scaffold523|size78767 58198 58623 (20208) C rnd-1_family-241#Unknown (0) 455 2 m_b3017s001i38 152143

  scaffold523|s      58198 GAAGGCTAA---AATCCTTGATTTTCAGGGAAAATCTTCATAGTAATATG 58244
                                    ---             vv                       
C rnd-1_family-        455 GAAGGCTAAGGAAATCCTTGATTTTGCGGGAAAATCTTCATAGTAATATG 406

  scaffold523|s      58245 TTT-TGCATGATGTATTTTTACACCTGCAACGACTGCTTTCCACCTTGGC 58293
                              -ii             -         -          v   vivv  
C rnd-1_family-        405 TTTGCACATGATGTATTTT-ACACCTGCA-CGACTGCTTTGCACACGCGC 358

  scaffold523|s      58294 ACAAAATCCAGCG-TTCTG-AAATTATCAGCAATTGTACAAGGTATCTGC 58341
                            v       -   -  vi -        v            iv       
C rnd-1_family-        357 AAAAAATCC-GCGATTGCGCAAATTATCCGCAATTGTACAAATTATCTGC 309

  scaffold523|s      58342 AATGGTACATATTATCT-CGAATCCGCTAGAAATCT---AGTCCTCCAGA 58387
                              i     ?       -                 i---           
C rnd-1_family-        308 AATAGTACANATTATCTACGAATCCGCTAGAAATCCTCCAGTCCTCCAGA 259

  scaffold523|s      58388 AATCTAGCAGATTTGGACGTAGGAATAGTACAGGATCTAATAATATGCAA 58437
                                        i?v                            ?     
C rnd-1_family-        258 AATCTAGCAGATTCNCACGTAGGAATAGTACAGGATCTAATAATNTGCAA 209

  scaffold523|s      58438 TTGTACAATTT--------------------TTTGCAATAGTACAAATAA 58467
                                   v ?-------------------- i                 
C rnd-1_family-        208 TTGTACAAATNATCTGCAATNGTACAAATAATCTGCAATAGTACAAATAA 159

  scaffold523|s      58468 T-TGCAATAGTACAAATAATCTGCAATTGTACTAATTATCCAGCTAGTTC 58516
                            -      ?                                -        
C rnd-1_family-        158 TCTGCAATNGTACAAATAATCTGCAATTGTACTAATTATCC-GCTAGTTC 110

  scaffold523|s      58517 ACTAAAAATCCACTAATTCTACATATATCCTCTTACTCCGCATATAAAAA 58566
                                                              v - i iv       
C rnd-1_family-        109 ACTAAAAATCCACTAATTCTACATATATCCTCTTAGT-CACGGATAAAAA 61

  scaffold523|s      58567 TAGGT--GAATCCTTTGGTCACAATTGTTTTGCAATTGATCGCCGCGATT 58614
                           v    --      v                            - i     
C rnd-1_family-         60 AAGGTCGGAATCCATTGGTCACAATTGTTTTGCAATTGATCG-CACGATT 12

  scaffold523|s      58615 CA-ATGCCTT 58623
                            v-       
C rnd-1_family-         11 CCTATGCCTT 2

Matrix = 20p45g.matrix
Kimura (with divCpGMod) = 6.62
Transitions / transversions = 0.71 (12/17)
Gap_init rate = 0.04 (16 / 425), avg. gap size = 2.50 (40 / 16)


20 17.59 2.22 0.00 scaffold523|size78767 58869 58913 (19918) (CCT)n#Simple_repeat 1 46 (0) m_b3017s252i6 152144

  scaffold523|s      58869 CCTCCTCCTCCTCCCGTTCCTCCTACTCCTACTCC-CCTTCCCCTC 58913
                                         ivi       v     v    -   i i    
  (CCT)n#Simple          1 CCTCCTCCTCCTCCTCCTCCTCCTCCTCCTCCTCCTCCTCCTCCTC 46

Matrix = Unknown
Transitions / transversions = 1.33 (4/3)
Gap_init rate = 0.02 (1 / 44), avg. gap size = 1.00 (1 / 1)

14 21.98 2.38 0.00 scaffold523|size78767 58888 58929 (19902) (CTCCCA)n#Simple_repeat 1 43 (0) m_b3017s252i7 152144

  scaffold523|s      58888 CTCCTACTCCTACTCCC-CTTCCCCTCGCACTCACTCTCCAAC 58929
                               i     i      -  i  v   v     v v    v  
  (CTCCCA)n#Sim          1 CTCCCACTCCCACTCCCACTCCCACTCCCACTCCCACTCCCAC 43

Matrix = Unknown
Transitions / transversions = 0.60 (3/5)
Gap_init rate = 0.02 (1 / 41), avg. gap size = 1.00 (1 / 1)


29 3.23 0.00 0.00 scaffold523|size78767 64967 64998 (13833) (CAC)n#Simple_repeat 1 32 (0) c_b3017s251i1 152145

  scaffold523|s      64967 CACCACCACCATCACCACCACCACCACCACCA 64998
                                      i                    
  (CAC)n#Simple          1 CACCACCACCACCACCACCACCACCACCACCA 32

Matrix = Unknown
Transitions / transversions = 1.00 (1/0)
Gap_init rate = 0.00 (0 / 31), avg. gap size = 0.0 (0 / 0)


327 14.88 0.37 0.00 scaffold523|size78767 65002 65536 (13295) (CTA)n#Simple_repeat 1 537 (0) m_b3017s252i8 152146

  scaffold523|s      65002 CTACTACTACTACTACTACTACTACTACTACTACTACTACTACTACTACT 65051
                                                                             
  (CTA)n#Simple          1 CTACTACTACTACTACTACTACTACTACTACTACTACTACTACTACTACT 50

  scaffold523|s      65052 ACTACTACTACTACTACTACTACTACTACTACTACCACTACTACTACTAC 65101
                                                              i              
  (CTA)n#Simple         51 ACTACTACTACTACTACTACTACTACTACTACTACTACTACTACTACTAC 100

  scaffold523|s      65102 TACTACTACTACTACTACTACTACCACCACCACTACCACTACCACTACTA 65151
                                                   i  i  i     i     i       
  (CTA)n#Simple        101 TACTACTACTACTACTACTACTACTACTACTACTACTACTACTACTACTA 150

  scaffold523|s      65152 CCACTACCACTACCACCACTACCACTACCACCACCACTACCACTACCACC 65201
                            i     i     i  i     i     i  i  i     i     i  i
  (CTA)n#Simple        151 CTACTACTACTACTACTACTACTACTACTACTACTACTACTACTACTACT 200

  scaffold523|s      65202 ACTACCACCACCACCACCACCACCACCACTACCACCACCACT-CCACTAC 65250
                                i  i  i  i  i  i  i  i     i  i  i   - i     
  (CTA)n#Simple        201 ACTACTACTACTACTACTACTACTACTACTACTACTACTACTACTACTAC 250

  scaffold523|s      65251 CACCACCACTACCACCACT-CTACCACTACCACCACCACCACTCCTACTA 65299
                           i  i  i     i  i   -    i     i  i  i  i   v      
  (CTA)n#Simple        251 TACTACTACTACTACTACTACTACTACTACTACTACTACTACTACTACTA 300

  scaffold523|s      65300 CCACCACTACCACCACCACTACTACTACTACTACTACTACCACTACCACC 65349
                            i  i     i  i  i                       i     i  i
  (CTA)n#Simple        301 CTACTACTACTACTACTACTACTACTACTACTACTACTACTACTACTACT 350

  scaffold523|s      65350 ACCACCACCACCACCACCACCACCACCACCACCACCACCACCACCACCAC 65399
                             i  i  i  i  i  i  i  i  i  i  i  i  i  i  i  i  
  (CTA)n#Simple        351 ACTACTACTACTACTACTACTACTACTACTACTACTACTACTACTACTAC 400

  scaffold523|s      65400 CACCACCACCACCACTACTACTACTACTACTACTACTACTACTACTACTA 65449
                           i  i  i  i  i                                     
  (CTA)n#Simple        401 TACTACTACTACTACTACTACTACTACTACTACTACTACTACTACTACTA 450

  scaffold523|s      65450 CTACTACTACTACTACTACTACTACTACTACTACTACTACTACTACTACT 65499
                                                                             
  (CTA)n#Simple        451 CTACTACTACTACTACTACTACTACTACTACTACTACTACTACTACTACT 500

  scaffold523|s      65500 ACTACTACTACTACTACTACTACTACTACTACTACTA 65536
                                                                
  (CTA)n#Simple        501 ACTACTACTACTACTACTACTACTACTACTACTACTA 537

Matrix = Unknown
Transitions / transversions = 68.00 (68/1)
Gap_init rate = 0.00 (2 / 534), avg. gap size = 1.00 (2 / 2)


442 15.40 0.00 3.30 scaffold523|size78767 65552 65645 (13186) rnd-5_family-884#Unknown 3 93 (213) m_b3017s001i39 152147

  scaffold523|s      65552 AAAATTGGTTAACAAAGTCACTCCAAATGTCATAAGATACATATTCGGAG 65601
                                     v i i-   - i          v       vv   i?   
  rnd-5_family-          3 AAAATTGGTTTATAG-GTC-CCCCAAATGTCAAAAGATACCAATTTNGAG 50

  scaffold523|s      65602 GGTCTTCTGCTCCGAATGAATTTAGTGTAGCCTCAGTGTTAAAA 65645
                            i    v      -  i   v      v      ?i        
  rnd-5_family-         51 GATCTTATGCTCC-AACGAAGTTAGTGAAGCCTCNATGTTAAAA 93

Matrix = 20p45g.matrix
Kimura (with divCpGMod) = 16.43
Transitions / transversions = 1.00 (7/7)
Gap_init rate = 0.03 (3 / 93), avg. gap size = 1.00 (3 / 3)


1485 5.61 11.22 0.00 scaffold523|size78767 65653 65848 (12983) C genome_7_8590#DNA (0) 431 214 m_b3017s001i40 152148

  scaffold523|s      65653 TCCCAATGATTTTTGAAAGTCTGCCAAGT--------------------- 65681
                                                      v ---------------------
C genome_7_8590        431 TCCCAATGATTTTTGAAAGTCTGCCAATTTGGCAGACTTTCACGTAGCTC 382

  scaffold523|s      65682 -GGTACATTTCTATGATGGTTTGAAAATCTGCCACCCATGACAGACTTCT 65730
                           -            i            i          v  i         
C genome_7_8590        381 TGGTACATTTCTACGATGGTTTGAAAGTCTGCCACCCCTGGCAGACTTCT 332

  scaffold523|s      65731 TGGACAATTCCTATGTGAAATTTTCATGACAATCCCTTGGGCCAAGAGGT 65780
                                i                                            
C genome_7_8590        331 TGGACGATTCCTATGTGAAATTTTCATGACAATCCCTTGGGCCAAGAGGT 282

  scaffold523|s      65781 GGTATCAACATTATCTTGAAAAAGAGCTTGAGGCTCTGTGCCATCCATAA 65830
                           v i                         i                  v  
C genome_7_8590        281 CGCATCAACATTATCTTGAAAAAGAGCTCGAGGCTCTGTGCCATCCAAAA 232

  scaffold523|s      65831 CTAATGCCAACAATAGGT 65848
                                           i 
C genome_7_8590        231 CTAATGCCAACAATAGAT 214

Matrix = 20p45g.matrix
Kimura (with divCpGMod) = 4.36
Transitions / transversions = 1.75 (7/4)
Gap_init rate = 0.01 (2 / 195), avg. gap size = 11.00 (22 / 2)


604 16.50 2.16 8.40 scaffold523|size78767 65816 65954 (12877) rnd-4_family-49#Unknown 245 375 (856) m_b3017s001i41 152149

  scaffold523|s      65816 CTGTGCCATCCATAACTAATGCCAACAATAGGTAGCCTGCAGCATTCCCT 65865
                                     ----------       i vv      i     iv? i  
  rnd-4_family-        245 CTGTGCCATC----------GCCAACAGTCCGTAGCCCGCAGCGANCTCT 284

  scaffold523|s      65866 TTCGAAACATATAACTCGCAAGGTGAGAGCACTATTTCTATTATTAGTTT 65915
                                vivi          i                 i ?i    ? v  
  rnd-4_family-        285 TTCGACGGGTATAACTCGCGAGGTGAGAGCACTATTTTTNCTATTNGATT 334

  scaffold523|s      65916 TGGCTACTGGCGCATTTTAC---AGTTACGTCCCTCCCAACC 65954
                                vv      i      --- i     v  v -      
  rnd-4_family-        335 TGGCTTATGGCGCGTTTTACGCTAATTACGACCAT-CCAACC 375

Matrix = 20p45g.matrix
Kimura (with divCpGMod) = 14.53
Transitions / transversions = 1.10 (11/10)
Gap_init rate = 0.09 (12 / 138), avg. gap size = 1.17 (14 / 12)


400 26.87 7.00 12.16 scaffold523|size78767 65882 66381 (12450) C rnd-1_family-287#Unknown (56) 516 40 m_b3017s001i42 152150

  scaffold523|s      65882 CGCAAGGTGAGAGCAC---TATTTCTATTATTAGTTTTGGCTACTGGCG- 65927
                                       iv v---?     i   v  vii    ii -- v   -
C rnd-1_family-        516 CGCAAGGTGAGAAAAAATGNATTTCCATTTTTTACTTTGATT--TTGCGA 469

  scaffold523|s      65928 --CATTTTA-CAGTTACGTCCCTC----CCAACC-CGCCCTGG--GATAT 65967
                           --i     v-  i   vi v?i ?----  iv  -    v ? --?    
C rnd-1_family-        468 TTTATTTTTTCAATTAAATANTTNTGCACCGTCCGCGCCATNGTTNATAT 419

  scaffold523|s      65968 CTCAGCCCACAGTGGGAATTTGGAGGCGCCGCCTCCAGCGACCACTAGCC 66017
                                   v   vvv        viv i    ii   v  -   vv  v 
C rnd-1_family-        418 CTCAGCCCCCAGACTGAATTTGGCACCACCGCTCCCATCG-CCAAAAGAC 370

  scaffold523|s      66018 AACATC----AATGGCAAGCCGGCAATCAAAGTCCCAAGGTGAGAATCCA 66063
                               v ----  vii  i --   ?iiv i? ---v          ----
C rnd-1_family-        369 AACAACAGCAAAGAACAGG--GGCNGCGAGNG---AAAGGTGAGAA---- 329

  scaffold523|s      66064 TGTGGTTTTTTGTTTTGACAATTTTTTGCCCTGCCACGACACACATTTTT 66113
                           --  iv   iii    vv vii  i  ----   i  v -----      
C rnd-1_family-        328 --TGAGTTTCCATTTTTCCTGCTTCTT----TGCTACTA-----ATTTTT 290

  scaffold523|s      66114 TCAATTAAAAAGTTACGGGCCTCCCAACCCGCCCTGG--GATATCTCAGC 66161
                                    v?v     vi  v?  i---    v   --?          
C rnd-1_family-        289 TCAATTAAATNCTTACGCACCGNCCG---CGCCATGGTTNATATCTCAGC 243

  scaffold523|s      66162 CCACAGTTCAAATTTTG-ACGCGCCGCCACCAGCAACCACTAG-CCGGCA 66209
                             v   viii   i v -  -      iv   v -i  i v i-  ii  
C rnd-1_family-        242 CCCCAGACTGAATCTGGCAC-CGCCGCTCCCATC-GCCGCAAATCCAACA 195

  scaffold523|s      66210 ACCATAGCTTGCAGGCAAACA-AACTCGCG------AGGTGAGATTCAAT 66252
                             v ? ------   --    -ii?i    ------        ---  v
C rnd-1_family-        194 ACAANA------AGG--AACAGGGNCCGCGAGGGAAAGGTGAGA---AAA 156

  scaffold523|s      66253 GTGAGTTTTTTGTTTCGACA---ATGTTTCGCCGTGACACATCCACACAG 66299
                           i   -   iiii   iv   ---  v   i  ii i i-----------v
C rnd-1_family-        155 ATGA-TTTCCCATTTTTACATTGATTTTTTGCTATAAT-----------T 118

  scaffold523|s      66300 TTTTTCAATTAAAGAGTTACGTGCCTCCCAACC-CGCCCTGG--GATATC 66346
                                    ii ?vvv     ii----      -   vvi  --      
C rnd-1_family-        117 TTTTTCAATCGANTTCTTACGCA----CCAACCTCGCAACGGTTGATATC 72

  scaffold523|s      66347 TCAACCCACAGATCGAATTTGGCCGTGCCGCCACC 66381
                           i  i   v    ii    i   v--- v       
C rnd-1_family-         71 CCAGCCCCCAGACTGAATCTGGA---GACGCCACC 40

Matrix = 20p45g.matrix
Kimura (with divCpGMod) = 32.37
Transitions / transversions = 1.23 (65/53)
Gap_init rate = 0.15 (74 / 499), avg. gap size = 1.26 (93 / 74)

543 28.99 3.95 8.39 scaffold523|size78767 65967 66625 (12206) C rnd-1_family-157#Unknown (94) 2134 1503 m_b3017s001i44 152150

  scaffold523|s      65967 TCTCAGCCCACAGTGGGAATTTGGAGGCGCCGCCTCCAGCGACCACTA-G 66015
                               i    i   vvv       v vv    v    ?vi - i v v - 
C rnd-1_family-       2134 TCTCGGCCCGCAGACTGAATTTGCACCCGCCCCCTCNCAC-ATCTCAANG 2086

  scaffold523|s      66016 CCAACATCAATGGCAAGCCGGCAATCAAAGTCCCAAGGTGAGAATCCATG 66065
                            v    v   ii  v   v v ii ivi?-  v ?    i   ii---  
C rnd-1_family-       2085 CGAACAACAACAGCTAGCGGCCGGTTCGN-TCGCNAGGTAAGAGC---TG 2040

  scaffold523|s      66066 TGGTTTTTTGTTTTGACAATTTT-TTGCCCTGCCACGACACACATTTTTT 66114
                           ?v?i  iiiv    vi ? v   -   i vi   -i  v ---  v    
C rnd-1_family-       2039 NTNCTTCCCCTTTTCGCNAGTTTATTGTCACGCC-TGAAA---ATATTTT 1994

  scaffold523|s      66115 CAATTAAAAAGTTAC-GGGCCTCCCAACCCGCCCTGGGATATCTCAGCCC 66163
                                   v v    -v    v i i  vv vv vi v       i i  
C rnd-1_family-       1993 CAATTAAATACTTACCTGGCCGCTCGACGGGAACAAGCATATCTCGGTCC 1944

  scaffold523|s      66164 ACAGTTCAAATTTTGACGCGCCGCCACCAGCAACCA-CT---AGCCGGCA 66209
                           ? ? vi i --- i   i -     -   i  vv  -  ---     ? i
C rnd-1_family-       1943 NCNGACCGA---TCGACAC-CCGCC-CCAACACACATCTCGAAGCCGNCG 1899

  scaffold523|s      66210 ACCATAGCTTGCAG--GCAAACAAACTCGCGAGGTGAGATTCAATGTGAG 66257
                           v v     vvi   --    -   - i        i   ----i v   v
C rnd-1_family-       1898 TCAATAGCGAACAGCAGCAA-CAA-CCCGCGAGGTAAGA----GTTTGAT 1855

  scaffold523|s      66258 TTTTTTG-TTTCGACAATGTTTCGCCGTGACACATCCACACAGTTTTTCA 66306
                              iiiv-   iv  i v    -i    --   iii v  - v    i  
C rnd-1_family-       1854 TTTCCCCCTTTTCACGAAGTTT-ACCGT--CACGCTCTCA-ATTTTTCCA 1809

  scaffold523|s      66307 ATTAAAGAGTTACGTGCCTCCCAACCCGCCCTGGGATATCTCAACCCACA 66356
                                 v v    v    v i v  vv vv v ?v        ii  ? ?
C rnd-1_family-       1808 ATTAAATACTTACCTGCCGCTCCACGGGAACAGNCATATCTCAGTCCNCN 1759

  scaffold523|s      66357 GATCGAATTTGGCCGTGCCGCCACCAGCGACGACTAGCCGGCAACCATAG 66406
                             ii    iviv? v   ?v? i viv iv v  v     v i? v    
C rnd-1_family-       1758 GACTGAATCAACNCCTGCNCNCGCAGTCATCTACAAGCCGCCGNCAATAG 1709

  scaffold523|s      66407 CTTGC--CGGCAAACAAACTTGCGAGGTGAGAA-TCAATGTGGTTTTTTT 66453
                            vv  --    -i  i -- i       i   i-  i  v vviiiii  
C rnd-1_family-       1708 CAAGCAGCGGC-GACGA--TCGCGAGGTAAGAGCTCGATTTCTCCCCCTT 1662

  scaffold523|s      66454 GTATGGACAATTTTTCGCC-GTGACACATCGACGCATTTTTTCAATTAA- 66501
                           v v  --        i i -    v ---- ---------         -
C rnd-1_family-       1661 TTTTG--CAATTTTTTGTCAGTGAAA----G---------TTCAATTAAT 1627

  scaffold523|s      66502 ATAGTTA---CGTACCTCC-CAGTCTGCTCTGGGATATC-CAGCCCACAG 66546
                            i  i ?---  i ?    - i --- vv v  v i   -   i  v ? 
C rnd-1_family-       1626 ACAGCTNACTCGCANCTCCGCGG---GAACAGGCACATCTCAGTCCCCNG 1580

  scaffold523|s      66547 TGGGAATCAGGACCTGCCTCCACCAGCA-ACGTCT---AGCCATCAACAA 66592
                           vvv      -----i    v i  v   -  v   ---     i iv   
C rnd-1_family-       1579 ATTGAATCA-----CGCCTGCGCCCGCACACCTCTCGAAGCCACCGTCAA 1535

  scaffold523|s      66593 TAGCTAGACACCAGTCCATC--TCCCAAGGTGAGA 66625
                               v  -  v   --  v --  ? i    i   
C rnd-1_family-       1534 TAGCGAG-CAGCAG--CAACGATCNCGAGGTAAGA 1503

Matrix = 20p45g.matrix
Kimura (with divCpGMod) = 32.24
Transitions / transversions = 0.88 (82/93)
Gap_init rate = 0.11 (70 / 658), avg. gap size = 1.13 (79 / 70)


1369 24.64 4.76 6.69 scaffold523|size78767 65937 66545 (12286) rnd-4_family-49#Unknown 457 1054 (177) m_b3017s001i43 152151

  scaffold523|s      65937 GTTACGTCCCTCCCAACC-CGC--CCTG-GGATATCTCAGCCCACAGTGG 65982
                                  i  -v   i  -   --    -         i          v
  rnd-4_family-        457 GTTACGTTCC-ACCAGCCACGCAACCTGCGGATATCTCGGCCCACAGTGC 505

  scaffold523|s      65983 GAATTTGGAGGC-GCCGCCTCCAGCGACCACTAGCCAACATCAATGGCAA 66031
                                v ?v?  -      ?i    --  ?     i i  v   ii  v 
  rnd-4_family-        506 GAATTAGNCNGCCGCCGCCNTCAGC--CCNCTAGCTAGCAACAACAGCTA 553

  scaffold523|s      66032 GCCGGCAATCAAAGTCCCAAGGTGAGAATCCATGTGG-TTTTTTGTTTTG 66080
                               i v   v  viv                 v   -          i 
  rnd-4_family-        554 GCCGACCATCCAACCGCCAAGGTGAGAATCCATCTGGTTTTTTTGTTTCG 603

  scaffold523|s      66081 ACAATTTTTTGC-CCTGCCACGACAC--ACATTTTTT-CAATTAAAAAGT 66126
                           v        i  - vii?   - i  --         - i      vv  
  rnd-4_family-        604 TCAATTTTTCGCACACANCAC-ATACTAACATTTTTTCCGATTAAATTGT 652

  scaffold523|s      66127 TACGGGCCTCCCAACCCGCCCTGGGATATCTCAGCCCACAGTTCAAATTT 66176
                               v?   -  ii   iv  vv   i   i         ----------
  rnd-4_family-        653 TACGTNCCT-CCGGCCCAACCATGGACATCCCAGCCCACA---------- 691

  scaffold523|s      66177 TGACGCGCCGCCACCAGCAACCACTAGCCGGCAACCATAGCTTGCAGGCA 66226
                           -------     i   ------        vi    ii   - i  v  -
  rnd-4_family-        692 -------CCGCCGCCA------ACTAGCCGCTAACCGCAGC-TACACGC- 726

  scaffold523|s      66227 AACAA----ACTCGCGAGGTGAGA--TTCAATGTGAGTTTTTTGTTTCGA 66270
                           --  i----v   v i        --   -- v  iv  v      iiv 
  rnd-4_family-        727 --CAGTTCTTCTCCCAAGGTGAGAATTTC--TCTGGTTTGTTTGTTCTCA 772

  scaffold523|s      66271 CAATGTTTCGCCGT-GACACATCCAC-ACAGTTTTTCAATTAAAGAGTTA 66318
                            -v v  i ii ii-        vi - vvv             vv    
  rnd-4_family-        773 C-CTTTTCCATCACAGACACATCAGCTAATTTTTTTCAATTAAATTGTTA 821

  scaffold523|s      66319 CGTGCCTCCCAACCCGCCCTGGGATATCTCAACCCACAGATCGAATTTGG 66368
                                      vi vi  v -   i   i  i      vvvv   iiv  
  rnd-4_family-        822 CGTGCCTCCCACTCAACCAT-GGACATCCCAGCCCACATTGGGAACCAGG 870

  scaffold523|s      66369 CCGTGCCGCCACCAGCGACGACTAGCCGGCAACCATAGCTTGCCGGCAAA 66418
                           v v       vi v   v i       iv   i ii   -ii ii  ---
  rnd-4_family-        871 ACCTGCCGCCCTCCGCGCCAACTAGCCATCAATCGCAGC-CACTAGC--- 916

  scaffold523|s      66419 CAAACTTGCG-------AGGTGAGAATCAATGTGGTTTTTTTGTATGGAC 66461
                             iv i ? v-------        i  vv v      ?     i v vi
  rnd-4_family-        917 CAGTCCTNCTCCCAGGCAGGTGAGAGTCCTTCTGGTTTNTTTGTGTTGTT 966

  scaffold523|s      66462 AATTTTTCGCCGTGACACATCGAC--GCATTTTTTC-AATTAAATAGTTA 66508
                            v        vvvv       ii --ii        -        v    
  rnd-4_family-        967 ACTTTTTCGCACACACACATCAGCTAATATTTTTTCAAATTAAATTGTTA 1016

  scaffold523|s      66509 CGTACCTCCCAGTCTGCTCTGGG-ATATCCAGCCCACA 66545
                           iiii       vi v vivi  i-     viv      
  rnd-4_family-       1017 TACGCCTCCCACCCGGACACGGACATATCAGCCCCACA 1054

Matrix = 20p45g.matrix
Kimura (with divCpGMod) = 27.89
Transitions / transversions = 1.06 (72/68)
Gap_init rate = 0.09 (56 / 608), avg. gap size = 1.23 (69 / 56)

1790 24.26 3.36 4.89 scaffold523|size78767 66051 66735 (12096) rnd-4_family-49#Unknown 380 1054 (177) m_b3017s001i45 152151

  scaffold523|s      66051 AGGTGAGAATCCATGTGGTTTTTT-GTTTTGACAATTTTTTGCCCTGCCA 66099
                                   i   v v         -      v i      i  v--iv  
  rnd-4_family-        380 AGGTGAGAGTCCTTCTGGTTTTTTTGTTTTGTCGATTTTTCGCA--AGCA 427

  scaffold523|s      66100 CG-ACAC--ACATTTTTT-CAATTAAAAAGTTACGGGCCTCCCAACC-CG 66144
                            ?- i  --         -        vv      vv  -v   i  -  
  rnd-4_family-        428 CNCATACTAACATTTTTTTCAATTAAATTGTTACGTTCC-ACCAGCCACG 476

  scaffold523|s      66145 C--CCTG-GGATATCTCAGCCCACAGTTCAAATTTTGACG--CGCCGCCA 66189
                            --    -         i         v i    v- ? ?--       ?
  rnd-4_family-        477 CAACCTGCGGATATCTCGGCCCACAGTGCGAATTA-GNCNGCCGCCGCCN 525

  scaffold523|s      66190 CCAGCAACCACTAGCCGGCAACCATAGCTTGCAGGCAAACAAACTCGCGA 66239
                           i    --  ?     ii     v i    v  v i v v v   ivv i 
  rnd-4_family-        526 TCAGC--CCNCTAGCTAGCAACAACAGCTAGCCGACCATCCAACCGCCAA 573

  scaffold523|s      66240 GGTGAGATTCAATGTGAGTTTTTTGTTTCGACAATGTTTCGC-CGTGACA 66288
                                  v  v  v  iv            v    v      - iii?  
  rnd-4_family-        574 GGTGAGAATCCATCTGGTTTTTTTGTTTCGTCAATTTTTCGCACACANCA 623

  scaffold523|s      66289 CATCCACACAGTTTTT-CAATTAAAGAGTTACGTGCCTCCCAACCCGCCC 66337
                              v vv   v     - i      vv       ?   -  ii   iv  
  rnd-4_family-        624 CATACTAACATTTTTTCCGATTAAATTGTTACGTNCCT-CCGGCCCAACC 672

  scaffold523|s      66338 TGGGATATCTCAACCCACAGATCGAATTTGGCCGTGCCGCCACCAGCGAC 66387
                           vv   i   i  i      -----------------     i   -----
  rnd-4_family-        673 ATGGACATCCCAGCCCACA-----------------CCGCCGCCA----- 700

  scaffold523|s      66388 GACTAGCCGGCAACCATAGCTTGCCGGCAAACAAACTTGCGAGGTGAGAA 66437
                           -        vi    ii    vvv  v  ivivvv  iv i         
  rnd-4_family-        701 -ACTAGCCGCTAACCGCAGCTACACGCCAGTTCTTCTCCCAAGGTGAGAA 749

  scaffold523|s      66438 TCAATGTGGTTTTTTTGTATGGACAATTTTTCGCCGT-GACACATCGACG 66486
                            ivv v      v     vivv  -v    i ii ii-        ii v
  rnd-4_family-        750 TTTCTCTGGTTTGTTTGTTCTCAC-CTTTTCCATCACAGACACATCAGCT 798

  scaffold523|s      66487 CA-TTTTTTCAATTAAATAGTTACGTACCTCCCAGTCTGCTCTGGGATAT 66535
                           v -               v       i       v  vi iv -   i  
  rnd-4_family-        799 AATTTTTTTCAATTAAATTGTTACGTGCCTCCCACTCAACCAT-GGACAT 847

  scaffold523|s      66536 -CCAGCCCACAGTGGGAATCAGGACCTGCCTCCACCAGCAACGTCTAGCC 66584
                           -          v      i           v  vi v  iv iv      
  rnd-4_family-        848 CCCAGCCCACATTGGGAACCAGGACCTGCCGCCCTCCGCGCCAACTAGCC 897

  scaffold523|s      66585 ATCAACAATAGCTAGACACCAGTCCATCTCCCA---AGGTGAGAATCAAT 66631
                                ivii   i vvvi       v?      ---        i  vv 
  rnd-4_family-        898 ATCAATCGCAGCCACTAGCCAGTCCTNCTCCCAGGCAGGTGAGAGTCCTT 947

  scaffold523|s      66632 GTGTTTTTTTTGTATGGACAATTTTTTGCCCTGACACATACAC--ACATT 66679
                           v  v   ?     i v vi v     i  v vv      vvi -- i   
  rnd-4_family-        948 CTGGTTTNTTTGTGTTGTTACTTTTTCGCACACACACATCAGCTAATATT 997

  scaffold523|s      66680 TTTTC-AATTAAGAAGTTAAGTGCTTCCCAGCCCGACCTGGG-ATATCTT 66727
                                -      ivv    vii  i     v  v   vi  i-     vv
  rnd-4_family-        998 TTTTCAAATTAAATTGTTATACGCCTCCCACCCGGACACGGACATATCAG 1047

  scaffold523|s      66728 CACCCACA 66735
                            -      
  rnd-4_family-       1048 C-CCCACA 1054

Matrix = 20p45g.matrix
Kimura (with divCpGMod) = 26.93
Transitions / transversions = 0.76 (68/90)
Gap_init rate = 0.07 (50 / 684), avg. gap size = 1.12 (56 / 50)

1553 23.47 5.76 6.87 scaffold523|size78767 66239 66915 (11916) rnd-4_family-49#Unknown 380 1049 (182) m_b3017s001i46 152151

  scaffold523|s      66239 AGGTGAGATTCAATGTGAGTTTTTTGTTTCGACAATGTTTCGCCGTGACA 66288
                                   v  vv v  iv          i v i  v      vivv  ?
  rnd-4_family-        380 AGGTGAGAGTCCTTCTGGTTTTTTTGTTTTGTCGATTTTTCGCAAGCACN 429

  scaffold523|s      66289 CATCCACACAGTTTTT-CAATTAAAGAGTTACGTGCCTCCCAACC-CGC- 66335
                              v vv   v     -        vv       v  -v   i  -   -
  rnd-4_family-        430 CATACTAACATTTTTTTCAATTAAATTGTTACGTTCC-ACCAGCCACGCA 478

  scaffold523|s      66336 -CCTG-GGATATCTCAACCCACAGATCGAATTTGGCCGT-GCCGCCACCA 66382
                           -    -         ii       vv      v ? ? i-      ?i  
  rnd-4_family-        479 ACCTGCGGATATCTCGGCCCACAGTGCGAATTAGNCNGCCGCCGCCNTCA 528

  scaffold523|s      66383 GCGACGACTAGCCGGCAACCATAGCTTGCCGGCAAACAAACTTGCGAGGT 66432
                             -- v?     ii     v i    v    i v v v   ivv i    
  rnd-4_family-        529 GC--CCNCTAGCTAGCAACAACAGCTAGCCGACCATCCAACCGCCAAGGT 576

  scaffold523|s      66433 GAGAATCAATGTGGTTTTTTTGTATGGACAATTTTTCGC-CGTGACACAT 66481
                                  v  v            v v v           - iii?     
  rnd-4_family-        577 GAGAATCCATCTGGTTTTTTTGTTTCGTCAATTTTTCGCACACANCACAT 626

  scaffold523|s      66482 CGAC--GCATTTTTT-CAATTAAATAGTTACGTACCTCCCAGTCTGCTCT 66528
                           --  --i        - i       v       ?   -  i i iivi v
  rnd-4_family-        627 --ACTAACATTTTTTCCGATTAAATTGTTACGTNCCT-CCGGCCCAACCA 673

  scaffold523|s      66529 GGGATAT-CCAGCCCACAGTGGGAATCAGGACCTGCCTCCACCAGCAACG 66577
                           v   i  -          --------------------  i  iv   --
  rnd-4_family-        674 TGGACATCCCAGCCCACA--------------------CCGCCGCCAA-- 701

  scaffold523|s      66578 TCTAGCCATCAACAATAGCTAGACACCAGTCCATCTCCCAAGGTGAGAAT 66627
                           -      iii   vii     v  i     i v                 
  rnd-4_family-        702 -CTAGCCGCTAACCGCAGCTACACGCCAGTTCTTCTCCCAAGGTGAGAAT 750

  scaffold523|s      66628 CAATGTGTTTTTTTTGTATGGACAATTTTTTGCCCTGACACATACACA-C 66676
                           ivv v  v   v     vivv  ----i   v  v --    v     - 
  rnd-4_family-        751 TTCTCTGGTTTGTTTGTTCTCAC----CTTTTCCAT--CACAGACACATC 794

  scaffold523|s      66677 A------TTTTTTCAATTAAGAAGTTAAGTGCTTCCCAGCCCGACCTGGG 66720
                            ------             ivv    v    i     - i i   vv  
  rnd-4_family-        795 AGCTAATTTTTTTCAATTAAATTGTTACGTGCCTCCCA-CTCAACCATGG 843

  scaffold523|s      66721 ATATCTTCACCCACAGTGGGAACTTG-----GCCG--CGCCACGACCACT 66763
                            i   iivi      v       iv -----    -- v  i  v v   
  rnd-4_family-        844 ACATCCCAGCCCACATTGGGAACCAGGACCTGCCGCCCTCCGCGCCAACT 893

  scaffold523|s      66764 AGCCAACAACCATAGAGAGCTGTCAGTCAAACTCGTA---AGGTGAGATT 66810
                                v   i ii  vv viv i     vv?   vi ---        v 
  rnd-4_family-        894 AGCCATCAATCGCAGCCACTAGCCAGTCCTNCTCCCAGGCAGGTGAGAGT 943

  scaffold523|s      66811 CAATGTGTTTTTTT----TTGTTACAAAAATTTTCCCCACTGATACATAC 66856
                            vv v  v   ?  ----       -----    i v   ----   i  
  rnd-4_family-        944 CCTTCTGGTTTNTTTGTGTTGTTAC-----TTTTTCGCAC----ACACAC 984

  scaffold523|s      66857 AT--GC----ATTTTTTC-AATTAAGAAGTTACGAGCCTCCAAGCCTGAC 66899
                             --  ----        -      ivv    iiv      v v  v   
  rnd-4_family-        985 ATCAGCTAATATTTTTTCAAATTAAATTGTTATACGCCTCCCACCCGGAC 1034

  scaffold523|s      66900 CTGGGATATCTCAACC 66915
                           vi-   i  v   i  
  rnd-4_family-       1035 AC-GGACATATCAGCC 1049

Matrix = 20p45g.matrix
Kimura (with divCpGMod) = 25.93
Transitions / transversions = 0.72 (62/86)
Gap_init rate = 0.10 (65 / 676), avg. gap size = 1.31 (85 / 65)

1554 23.19 4.23 5.39 scaffold523|size78767 66429 67066 (11765) rnd-4_family-49#Unknown 380 1010 (221) m_b3017s001i47 152151

  scaffold523|s      66429 AGGTGAGAATCAATGTGGTTTTTTTGTATGGACAATTTTTCGCCGTGACA 66478
                                   i  vv v            v v v i         vivv  ?
  rnd-4_family-        380 AGGTGAGAGTCCTTCTGGTTTTTTTGTTTTGTCGATTTTTCGCAAGCACN 429

  scaffold523|s      66479 CATCGAC--GCATTTTTT-CAATTAAATAGTTACGTACCTCCCAGTC-TG 66524
                              --  --i        -         v       v  -v    i -i 
  rnd-4_family-        430 CAT--ACTAACATTTTTTTCAATTAAATTGTTACGTTCC-ACCAGCCACG 476

  scaffold523|s      66525 C--TCTG-GGATATC-CAGCCCACAGTGGGAATCAGGACCTGCCTCCACC 66570
                            --i   -       - i          v    i  ?-- ?   v  i  
  rnd-4_family-        477 CAACCTGCGGATATCTCGGCCCACAGTGCGAATTAGN--CNGCCGCCGCC 524

  scaffold523|s      66571 AGCAACG-TCTAGCCATCAACAATAGCTAGAC-ACCAGTCCATCTCCCAA 66618
                           ?v  i v-?     i v      i      v -    -    v iv    
  rnd-4_family-        525 NTCAGCCCNCTAGCTAGCAACAACAGCTAGCCGACCA-TCCAACCGCCAA 573

  scaffold523|s      66619 GGTGAGAATCAATGTGTTTTTTTTGTATGGACAATTTTTTGC-CCTGACA 66667
                                     v  v  v         v v v        i  - vii?  
  rnd-4_family-        574 GGTGAGAATCCATCTGGTTTTTTTGTTTCGTCAATTTTTCGCACACANCA 623

  scaffold523|s      66668 CATACACACATTTTTT-CAATTAAGAAGTTAAGTGCTTCCCAGCCCGACC 66716
                                vv         - i     ivv    v  ? i -  i    i   
  rnd-4_family-        624 CATACTAACATTTTTTCCGATTAAATTGTTACGTNCCT-CCGGCCCAACC 672

  scaffold523|s      66717 TGGGATATCTTCACCCACAGTGGGAACTTGGCCG-CGCCACGACCACTAG 66765
                           vv   i   iivi      ------------   -     -----     
  rnd-4_family-        673 ATGGACATCCCAGCCCACA------------CCGCCGCCA-----ACTAG 705

  scaffold523|s      66766 CCAACAACCATAGAGAGCTGTCAGTCAAACTCGTAAGGTGAGA--TTCAA 66813
                             ivi    ii  vv vvi i    ivvv   vi         --   vv
  rnd-4_family-        706 CCGCTAACCGCAGCTACACGCCAGTTCTTCTCCCAAGGTGAGAATTTCTC 755

  scaffold523|s      66814 TGTGTTT-TTTTTTGTTACAAAAATTTTCC-CCACTGATACATACATGCA 66861
                             -    -   v  v i  ----v      -i   v  i    -  vvi 
  rnd-4_family-        756 TG-GTTTGTTTGTTCTCAC----CTTTTCCATCACAGACACAT-CAGCTA 799

  scaffold523|s      66862 --TTTTTTCAATTAAGAAGTTACGAGCCTCCAAGCCTGACCTGGGATATC 66909
                           --             ivv      v      v - iii   vv   i   
  rnd-4_family-        800 ATTTTTTTCAATTAAATTGTTACGTGCCTCCCA-CTCAACCATGGACATC 848

  scaffold523|s      66910 TCAACCTACAGTGGGAATTTGGACGTGCCGCCACCAGCGACCACTAGGCA 66959
                           i  i  i   v      iiv    v       vi v   v v     v  
  rnd-4_family-        849 CCAGCCCACATTGGGAACCAGGACCTGCCGCCCTCCGCGCCAACTAGCCA 898

  scaffold523|s      66960 GCACCCAAAGCGAGCCGCCAGTCCAACTTCCA---AGGTGAGATTCAATT 67006
                           v  vi iv   v viv        v?  i   ---        v  vv i
  rnd-4_family-        899 TCAATCGCAGCCACTAGCCAGTCCTNCTCCCAGGCAGGTGAGAGTCCTTC 948

  scaffold523|s      67007 TGGTTTTTTT-TATTTTGACATTTTCCCCACTGACACATACACGC----A 67051
                                 ?   - i  v v  -    i v   vv      -  -  ---- 
  rnd-4_family-        949 TGGTTTNTTTGTGTTGTTAC-TTTTTCGCACACACACAT-CA-GCTAATA 995

  scaffold523|s      67052 TTTTTTTCAATTAGA 67066
                                 iv     i 
  rnd-4_family-        996 TTTTTTCAAATTAAA 1010

Matrix = 20p45g.matrix
Kimura (with divCpGMod) = 25.64
Transitions / transversions = 0.71 (58/82)
Gap_init rate = 0.08 (52 / 637), avg. gap size = 1.17 (61 / 52)

1204 25.30 7.89 5.77 scaffold523|size78767 66618 67263 (11568) rnd-4_family-49#Unknown 380 1038 (193) m_b3017s001i48 152151

  scaffold523|s      66618 AGGTGAGAATCAATGTGTTTTTTTTGTATGGACAATTTTTTGCCCTGACA 66667
                                   i  vv v  v         v v v i      i  vvvv  ?
  rnd-4_family-        380 AGGTGAGAGTCCTTCTGGTTTTTTTGTTTTGTCGATTTTTCGCAAGCACN 429

  scaffold523|s      66668 CATACACACA-TTTTTTCAATTAAGAAGTTAAGTGCTTC-CCAGCC---C 66712
                                vv   -             ivv    v  -- i -      --- 
  rnd-4_family-        430 CATACTAACATTTTTTTCAATTAAATTGTTACGT--TCCACCAGCCACGC 477

  scaffold523|s      66713 GACCTG-GGATATCTTCACCCACAGTGGGAACTTGGCCG-CGCCAC---- 66756
                           i     -        ivi         v   i v ? ? -    i ----
  rnd-4_family-        478 AACCTGCGGATATCTCGGCCCACAGTGCGAATTAGNCNGCCGCCGCCNTC 527

  scaffold523|s      66757 -GACCACTAGCCAACAACCATAGAGAGCTGTCAGTCAAACTCGTAAGGTG 66805
                           - v  ?     i i    v i  vv   i v vi  v   ivvi      
  rnd-4_family-        528 AGCCCNCTAGCTAGCAACAACAGCTAGCCGACCATCCAACCGCCAAGGTG 577

  scaffold523|s      66806 AGATTCAATGTGTTTTTTTTTGTTACAAAAATTTTCCCCAC-TGATACAT 66854
                              v  v  v  -v          v ivv      i v   -ii?i    
  rnd-4_family-        578 AGAATCCATCTG-GTTTTTTTGTTTCGTCAATTTTTCGCACACANCACAT 626

  scaffold523|s      66855 ACATGCATTTTTT-CAATTAAGAAGTTACGAGCCTCCAAGCCTGACCTGG 66903
                             vvi        - i     ivv      v?     -i   ii   vv 
  rnd-4_family-        627 ACTAACATTTTTTCCGATTAAATTGTTACGTNCCTCC-GGCCCAACCATG 675

  scaffold523|s      66904 GATATCTCAACCTACAGTGGGAATTTGGACGTGCCGCCACCAGCGACCAC 66953
                             i   i  i  i   -----------------     i   ------  
  rnd-4_family-        676 GACATCCCAGCCCACA-----------------CCGCCGCCA------AC 702

  scaffold523|s      66954 TAGGCAGCACCCAAAGCGAGCCGCCAGTCCAACTTCCAAGGTGAGA--TT 67001
                              v ivi v  iv   v vv       i vv  i           --  
  rnd-4_family-        703 TAGCCGCTAACCGCAGCTACACGCCAGTTCTTCTCCCAAGGTGAGAATTT 752

  scaffold523|s      67002 CAATTTGGTTTTTTTTATTTTGACATTTTCC-CCACTGACACATACACGC 67050
                            -- i   -   v   i  i v  v      -i   v       vvi vv
  rnd-4_family-        753 C--TCTGG-TTTGTTTGTTCTCACCTTTTCCATCACAGACACATCAGCTA 799

  scaffold523|s      67051 ATTTTTTTCAATTAGA-------------CCCA------CATGGGATAAC 67081
                                         i -------------    ------   -   i v 
  rnd-4_family-        800 ATTTTTTTCAATTAAATTGTTACGTGCCTCCCACTCAACCAT-GGACATC 848

  scaffold523|s      67082 TC--CTCACAGTAGGAATTTTGAAGCGCCACCGCCAGCCTCAGCTAGCCA 67129
                           i -- i    v i    iivv  vvi   i  vi v  vi  i       
  rnd-4_family-        849 CCAGCCCACATTGGGAACCAGGACCTGCCGCCCTCCGCGCCAACTAGCCA 898

  scaffold523|s      67130 ACACCATTCCCAAGCC----GCCAATCCAACTCCC---CAGGTGAGA-TC 67171
                           v  --  iv --    ----    i   v?     ---         -  
  rnd-4_family-        899 TCA--ATCGC--AGCCACTAGCCAGTCCTNCTCCCAGGCAGGTGAGAGTC 944

  scaffold523|s      67172 CTCTCTGATT--TTTATTTTACAACCATTTCCAGCACTGATACTGCAACT 67219
                             -    i  --   i v  iiv  iv    --    vv i  vv  i  
  rnd-4_family-        945 CT-TCTGGTTTNTTTGTGTTGTTACTTTTTC--GCACACACACATCAGCT 991

  scaffold523|s      67220 CA---TTTTTCCAATTAAATTGTCCTGTCCCTCCCGGCCCCACACGG 67263
                           v ---      v           iv iiv      iv  vv      
  rnd-4_family-        992 AATATTTTTTCAAATTAAATTGTTATACGCCTCCCACCCGGACACGG 1038

Matrix = 20p45g.matrix
Kimura (with divCpGMod) = 28.04
Transitions / transversions = 0.79 (68/86)
Gap_init rate = 0.09 (57 / 645), avg. gap size = 1.56 (89 / 57)

1075 27.39 5.47 4.17 scaffold523|size78767 66801 67440 (11391) rnd-4_family-49#Unknown 380 1027 (204) m_b3017s001i49 152151

  scaffold523|s      66801 AGGTGAGATTCAATGTGTTTTTTTTTGTTACAAAAATTTTCCCCACTGAT 66850
                                   v  vv v  v       -   viivvi     i v  vvv i
  rnd-4_family-        380 AGGTGAGAGTCCTTCTGGTTTTTTT-GTTTTGTCGATTTTTCGCAAGCAC 428

  scaffold523|s      66851 ACATACATGCATTTTTT-CAATTAAGAAGTTACGAGCCTCCAAGCCTG-- 66897
                           ?     vvi        -       ivv      vv  v   iv vi --
  rnd-4_family-        429 NCATACTAACATTTTTTTCAATTAAATTGTTACGTTCCACCAGCCACGCA 478

  scaffold523|s      66898 ACCTG-GGATATCTCAACCTACAGTGGGAATTTGGACGT-GCCGCCACCA 66945
                                -         ii  i      v     v ?v? i-      ?i  
  rnd-4_family-        479 ACCTGCGGATATCTCGGCCCACAGTGCGAATTAGNCNGCCGCCGCCNTCA 528

  scaffold523|s      66946 GCGACCACTAGGCAGCACCCAAAGCGAGCCGCCAGTCCAACTTCCAAGGT 66995
                             --  ?    vi    v v v   v     v vi      iv       
  rnd-4_family-        529 GC--CCNCTAGCTAGCAACAACAGCTAGCCGACCATCCAACCGCCAAGGT 576

  scaffold523|s      66996 GAGATTCAATTTGGTTTTTTTTATTTTGAC-ATTTTCCCCAC-TGACACA 67043
                               v  v  i   -       i   i v -     i v   -ii?    
  rnd-4_family-        577 GAGAATCCATCTGG-TTTTTTTGTTTCGTCAATTTTTCGCACACANCACA 625

  scaffold523|s      67044 TACACGCATTTTTTTCAATTAGACCCACATGGGATAACTC---CTCACAG 67090
                              vvi        i i    i iivvi i --- ?v   --- i  - v
  rnd-4_family-        626 TACTAACATTTTTTCCGATTAAATTGTTACG---TNCCTCCGGCCCA-AC 671

  scaffold523|s      67091 TAGGAATTTTGAAGCGC-CACCGCCAGCCTCAGCTAGCC---AACACCAT 67136
                           i v i iv ivv   v -       -  --  i      ---   vv  v
  rnd-4_family-        672 CATGGACATCCCAGCCCACACCGCC-GC--CAACTAGCCGCTAACCGCAG 718

  scaffold523|s      67137 TCCCAAGCCGCCAATCCAACTCCCCAGGTGAGATCCTCTCTGATTTTTAT 67186
                           iiv  ---     i i vv     v        vii      i   v v 
  rnd-4_family-        719 CTACA---CGCCAGTTCTTCTCCCAAGGTGAGAATTTCTCTGGTTTGTTT 765

  scaffold523|s      67187 TTTACAACCATTTCCAGCACTGATACTGCAACTCA-TTTTTCCAATTAAA 67235
                           v  viv   v      v   v  i  vv  i  v -     i        
  rnd-4_family-        766 GTTCTCACCTTTTCCATCACAGACACATCAGCTAATTTTTTTCAATTAAA 815

  scaffold523|s      67236 TTGTCCTGTCCCTCCCGGCCCCACACGGGATAATTCCTG-CTACAGTGCA 67284
                               ivi  v      -i i v  vvv   i-  i  v - i   v  vi
  rnd-4_family-        816 TTGTTACGTGCCTCCC-ACTCAACCATGGAC-ATCCCAGCCCACATTGGG 863

  scaffold523|s      67285 AATAAGGAAATGCCGC------CGCCAACC-GCCATTGGCCACCACCATT 67327
                             iv    vv      ------       i-     iiii i vi   i 
  rnd-4_family-        864 AACCAGGACCTGCCGCCCTCCGCGCCAACTAGCCATCAATCGCAGCCACT 913

  scaffold523|s      67328 ACCATGCCACCAATCCAACTC-----CAGGTGAGTACCCTT-TGGTTTT- 67370
                            -------i   i   v?   -----        vii    -      ?-
  rnd-4_family-        914 A-------GCCAGTCCTNCTCCCAGGCAGGTGAGAGTCCTTCTGGTTTNT 956

  scaffold523|s      67371 ---TGTTGTACAACTATTTCCAGCACTGAGACAGCAACT--CACCTTTTC 67415
                           ---      --v   v    --    vv v   v  i  --i ii     
  rnd-4_family-        957 TTGTGTTGT--TACTTTTTC--GCACACACACATCAGCTAATATTTTTTC 1002

  scaffold523|s      67416 CAATTGAATTGTCCTGTCCATCCCA 67440
                           v    i      iv iiv v     
  rnd-4_family-       1003 AAATTAAATTGTTATACGCCTCCCA 1027

Matrix = 20p45g.matrix
Kimura (with divCpGMod) = 32.53
Transitions / transversions = 0.85 (77/91)
Gap_init rate = 0.07 (45 / 639), avg. gap size = 1.38 (62 / 45)


386 13.92 0.00 0.00 scaffold523|size78767 67486 67564 (11267) rnd-1_family-891#Unknown 12 90 (0) m_b3017s001i50 152152

  scaffold523|s      67486 ATAATTAGGAGAGAAGAGGGGGAAGAAGAAGAGCAGATTTAAATGTTGTG 67535
                             v           i              iv               v  v
  rnd-1_family-         12 ATCATTAGGAGAGAGGAGGGGGAAGAAGAGTAGCAGATTTAAATGTAGTT 61

  scaffold523|s      67536 AAATGAGTTTGTTAATGTCTAATGAATTA 67564
                           ?    i  v ?  v          i  i 
  rnd-1_family-         62 NAATGGGTATNTTCATGTCTAATGGATCA 90

Matrix = 20p45g.matrix
Kimura (with divCpGMod) = 15.88
Transitions / transversions = 0.83 (5/6)
Gap_init rate = 0.00 (0 / 78), avg. gap size = 0.0 (0 / 0)


368 16.31 0.00 1.09 scaffold523|size78767 67486 67578 (11253) rnd-1_family-259#DNA/hAT-Tag1 2950 3041 (70) m_b3017s001i51 152153

  scaffold523|s      67486 ATAATTAGGAGAGAAGAGGGGGAAGAAGAAGAGCAGATTTAAATGTTGTG 67535
                             v           i     ?        iv         ?     v  v
  rnd-1_family-       2950 ATCATTAGGAGAGAGGAGGGNGAAGAAGAGTAGCAGATTTNAATGTAGTT 2999

  scaffold523|s      67536 AAATGAGTTTGTTAATGTCTAATGAATTATATTGTAAGCAACT 67578
                           v    i  v v ?v          ?  i  -  v v  i    
  rnd-1_family-       3000 CAATGGGTATTTNCATGTCTAATGNATCAT-TTTTTAGTAACT 3041

Matrix = 20p45g.matrix
Kimura (with divCpGMod) = 19.34
Transitions / transversions = 0.50 (5/10)
Gap_init rate = 0.01 (1 / 92), avg. gap size = 1.00 (1 / 1)


18 7.41 0.00 3.33 scaffold523|size78767 67597 67627 (11204) (CTA)n#Simple_repeat 1 30 (0) m_b3017s252i9 152154

  scaffold523|s      67597 CTATTACTACTACTAGCTATTACTACTACTA 67627
                              i           -   i           
  (CTA)n#Simple          1 CTACTACTACTACTA-CTACTACTACTACTA 30

Matrix = Unknown
Transitions / transversions = 1.00 (2/0)
Gap_init rate = 0.03 (1 / 30), avg. gap size = 1.00 (1 / 1)


266 22.90 0.81 14.81 scaffold523|size78767 67628 67750 (11081) C rnd-1_family-1278#Unknown (189) 191 84 m_b3017s001i52 152155

  scaffold523|s      67628 ACTATTACTACTAAGTACTGCTAGGGGACGACATGTCACCATGTTGCGAC 67677
                             i    - i   vi  v  ii--    ?      ---v    --     
C rnd-1_family-        191 ACCATTA-TGCTATATAATGTC--GGGANGACATG---ACATG--GCGAC 150

  scaffold523|s      67678 ATGTCATGTCACTGAGGCCTCCTTGGAAAACCCTAATGTCGT-GTCATGT 67726
                              ?  i ------i  -- v  vii  iiv           - v     
C rnd-1_family-        149 ATGNCACG------GGG--TGCTAAAAAGGGCCTAATGTCGTCGACATGT 108

  scaffold523|s      67727 CTCGGTTACATCTCGCGACATGTC 67750
                             iv iv    i  i         
C rnd-1_family-        107 CTTCGCGACATTTCACGACATGTC 84

Matrix = 20p45g.matrix
Kimura (with divCpGMod) = 23.98
Transitions / transversions = 1.67 (15/9)
Gap_init rate = 0.14 (17 / 122), avg. gap size = 1.00 (17 / 17)


1571 8.50 0.00 0.00 scaffold523|size78767 67752 67951 (10880) rnd-5_family-12642#Unknown 1 200 (1) m_b3017s001i53 152156

  scaffold523|s      67752 GACCGGGTACATAGTATTTTTTTCATCAACAGCACCACGCGAGTCGACAC 67801
                                                  ?   i                      
  rnd-5_family-          1 GACCGGGTACATAGTATTTTTTTNATCGACAGCACCACGCGAGTCGACAC 50

  scaffold523|s      67802 GTTGTGGGGAGTGTCTGTACGTCATATATGGGCCGAACTACTTGGCTCAG 67851
                               i   i  i           i  v  i      v      vv     
  rnd-5_family-         51 GTTGCGGGAAGCGTCTGTACGTCGTAGATAGGCCGATCTACTTCCCTCAG 100

  scaffold523|s      67852 CTCGCACAACATAAAGAAAAACTTCGTTTGATGAACAGCCTTGCGGCGTC 67901
                                  i                       i      v           
  rnd-5_family-        101 CTCGCACGACATAAAGAAAAACTTCGTTTGACGAACAGGCTTGCGGCGTC 150

  scaffold523|s      67902 GATCTCTGCGAGTGCAGACAAGTCACGTTGTGGGAGGTCGAAAACATCAC 67951
                             v         i                 i       i           
  rnd-5_family-        151 GAACTCTGCGAGCGCAGACAAGTCACGTTGCGGGAGGTTGAAAACATCAC 200

Matrix = 20p45g.matrix
Kimura (with divCpGMod) = 5.09
Transitions / transversions = 1.83 (11/6)
Gap_init rate = 0.00 (0 / 199), avg. gap size = 0.0 (0 / 0)


284 14.01 0.00 2.00 scaffold523|size78767 68373 68423 (10408) C rnd-1_family-1278#Unknown (313) 67 18 m_b3017s001i54 152155

  scaffold523|s      68373 GACATGACAAATTTCTTACTTTTGAGAGCCTCCGAAGACATGTCATCTCC 68422
                              i     v v          -       ii  i?        ? v   
C rnd-1_family-         67 GACGTGACACAATTCTTACTTT-GAGAGCCCTCGGNGACATGTCNTGTCC 19

  scaffold523|s      68423 C 68423
                            
C rnd-1_family-         18 C 18

Matrix = 20p45g.matrix
Kimura (with divCpGMod) = 13.98
Transitions / transversions = 1.33 (4/3)
Gap_init rate = 0.02 (1 / 50), avg. gap size = 1.00 (1 / 1)


1068 19.28 3.17 4.50 scaffold523|size78767 69026 69340 (9491) C rnd-5_family-1870#RC/Helitron (139) 1613 1303 m_b3017s001i55 152157

  scaffold523|s      69026 CCAAGGTTTGATCATGGAAATTTCATCTATTATCAAGAGTAACAAATGC- 69074
                              ?       i   ?              - ? i --- vi  i  i -
C rnd-5_family-       1613 CCANGGTTTGACCATNGAAATTTCATCTAT-ANCGA---TTGCAGATACG 1568

  scaffold523|s      69075 ---TCAAGATCATATTTAAGTTTGAATTCTTGCAATCTATCTACATCCCA 69121
                           ---    vi  i     vv        v      iv vi       i   
C rnd-5_family-       1567 TTATCAACGTCGTATTTTTGTTTGAATGCTTGCAGGCGGTCTACATTCCA 1518

  scaffold523|s      69122 AGGTTTAATTTTCTTGAAGATACAATATCCTGATTCATTTCAAGAGGTAT 69171
                                 ?         ?v v v ii ii i v         ?  v  v i
C rnd-5_family-       1517 AGGTTTNATTTTCTTGNTGTTCCGGTGCCTTCATTCATTTCNAGTGGAAC 1468

  scaffold523|s      69172 ATCTAATAAACTGTTTATTGTGTATTCACCGATAATTA-TGCCTGCAATG 69220
                                 v        i         i  i i  iv i -   v-      
C rnd-5_family-       1467 ATCTAAGAAACTGTTCATTGTGTATCCATCAATGTTCAATGCA-GCAATG 1419

  scaffold523|s      69221 CCCATGAATGCTGTTTTGATAGGTAGG---GGAATTCCTGTGTAATACAT 69267
                                i  v  v     v    -- ? --- ?      -  -   iv  -
C rnd-5_family-       1418 CCCATAAAGGCAGTTTTTATAG--ANGTTTGNAATTCC-GT-TAACTCA- 1374

  scaffold523|s      69268 GCTGGTTCGGTGATACTGTTT--ACTAACCGGCTTTTTTTCCAGTTCCTG 69315
                              i    v  --  ?  v  -- i     i  --       v     v 
C rnd-5_family-       1373 GCTAGTTCTGT--TANTGATTGAATTAACCAGC--TTTTTCCTGTTCCGG 1328

  scaffold523|s      69316 GTGAGTCTGTTACAAGGAAGATAGG 69340
                               ii    v  i  v  v  v  
C rnd-5_family-       1327 GTGAACCTGTGACGAGTAACATTGG 1303

Matrix = 20p45g.matrix
Kimura (with divCpGMod) = 21.10
Transitions / transversions = 1.07 (30/28)
Gap_init rate = 0.06 (19 / 314), avg. gap size = 1.26 (24 / 19)


334 15.55 0.00 5.63 scaffold523|size78767 69459 69533 (9298) C rnd-1_family-1018#Unknown (76) 116 46 m_b3017s001i56 152158

  scaffold523|s      69459 TGTATTTTCAAAATCCAATCATGAAATTTTTTTCTTCGTGATTACTTTTT 69508
                                      vi       i  i  v         i?     ?ii    
C rnd-1_family-        116 TGTATTTTCAATGTCCAATCGTGGAAATTTTTTCTTTNTGATTNTCTTTT 67

  scaffold523|s      69509 GGGCCTGTTTGTATTTTACCATCTC 69533
                                 i   i----    v     
C rnd-1_family-         66 GGGCCTATTTA----TTACGATCTC 46

Matrix = 20p45g.matrix
Kimura (with divCpGMod) = 16.61
Transitions / transversions = 2.67 (8/3)
Gap_init rate = 0.05 (4 / 74), avg. gap size = 1.00 (4 / 4)


350 20.43 0.00 1.08 scaffold523|size78767 69615 69708 (9123) C rnd-1_family-1018#Unknown (43) 149 57 m_b3017s001i57 152159

  scaffold523|s      69615 AGATGTCATGTAAATTTGATAGGAAGTCGATAGGGTATTTTCAAAGTGTG 69664
                            i    v    v            vi i v   v          v  vii
C rnd-1_family-        149 AAATGTAATGTTAATTTGATAGGACATTGTTAGTGTATTTTCAATGTCCA 100

  scaffold523|s      69665 ACCATTGAATTTTTTATCTTCATGATTTTGTTTTGGACCTATTT 69708
                            i i v   v     -    i?     ? v      i       
C rnd-1_family-         99 ATCGTGGAAATTTTT-TCTTTNTGATTNTCTTTTGGGCCTATTT 57

Matrix = 20p45g.matrix
Kimura (with divCpGMod) = 23.18
Transitions / transversions = 0.90 (9/10)
Gap_init rate = 0.01 (1 / 93), avg. gap size = 1.00 (1 / 1)


194 0.00 0.00 0.00 scaffold523|size78767 69738 69904 (8927) (ATG)n#Simple_repeat 1 167 (0) c_b3017s251i2 152160

  scaffold523|s      69738 ATGATGATGATGATGATGATGATGATGATGATGATGATGATGATGATGAT 69787
                                                                             
  (ATG)n#Simple          1 ATGATGATGATGATGATGATGATGATGATGATGATGATGATGATGATGAT 50

  scaffold523|s      69788 GATGATGATGATGATGATGATGATGATGATGATGATGATGATGATGATGA 69837
                                                                             
  (ATG)n#Simple         51 GATGATGATGATGATGATGATGATGATGATGATGATGATGATGATGATGA 100

  scaffold523|s      69838 TGATGATGATGATGATGATGATGATGATGATGATGATGATGATGATGATG 69887
                                                                             
  (ATG)n#Simple        101 TGATGATGATGATGATGATGATGATGATGATGATGATGATGATGATGATG 150

  scaffold523|s      69888 ATGATGATGATGATGAT 69904
                                            
  (ATG)n#Simple        151 ATGATGATGATGATGAT 167

Matrix = Unknown
Transitions / transversions = 1.00 (0/0)
Gap_init rate = 0.00 (0 / 166), avg. gap size = 0.0 (0 / 0)


900 13.40 4.40 1.60 scaffold523|size78767 69954 70135 (8696) rnd-1_family-929#Unknown 80 266 (451) m_b3017s001i58 152161

  scaffold523|s      69954 TAATACTATTATATAAACAATAATATGGCACCT--TTTTAAAGATACTTT 70001
                                    v   v    v i      viv   --    ?         v
  rnd-1_family-         80 TAATACTATGATAAAAACCACAATATGCTCCCTATTTTTNAAGATACTTA 129

  scaffold523|s      70002 CTTGGTCATTTGCAACTGACATTGCACTGATTGTTGCTCTAAATATTCA- 70050
                           i i                ii                  v         -
  rnd-1_family-        130 TTCGGTCATTTGCAACTGATGTTGCACTGATTGTTGCTCAAAATATTCAT 179

  scaffold523|s      70051 TTTTTGCAACAA-TGCAACCAAAATTTGT---CATAAAAAAT-CACTATG 70095
                                       -       ---i  ii ---          -   i   
  rnd-1_family-        180 TTTTTGCAACAATTGCAACC---GTTCATTCACATAAAAAATACACCATG 226

  scaffold523|s      70096 ACTCCCAGCCAAAATTCACGAATTGTCCACTGCCACAACA 70135
                                     v          vv  vi      ii     
  rnd-1_family-        227 ACTCCCAGCCCAAATTCACGATGTGGTCACTGCTGCAACA 266

Matrix = 20p45g.matrix
Kimura (with divCpGMod) = 13.69
Transitions / transversions = 1.18 (13/11)
Gap_init rate = 0.04 (8 / 181), avg. gap size = 1.38 (11 / 8)


1253 17.89 1.18 3.21 scaffold523|size78767 70143 70396 (8435) rnd-5_family-423#Unknown 2 250 (834) m_b3017s001i59 152162

  scaffold523|s      70143 CCATAGCGGCAGCCACAACAGCAACAACCATGGGCAACAACCATGGCCGT 70192
                               i  v  i   i ii v      -------                i
  rnd-5_family-          2 CCATGGCCGCGGCCGCGGCCGCAACA-------GCAACAACCATGGCCGC 44

  scaffold523|s      70193 GGCAGTCAATCCAACCAGCGGGAATGACAGCAACAACTCGAGCAGTCTGT 70242
                              i i           i      i i          v           i
  rnd-5_family-         45 GGCGGCCAATCCAACCAACGGGAACGGCAGCAACAACGCGAGCAGTCTGC 94

  scaffold523|s      70243 GCTCACCTCTGCCTTCCAATTTGGAGATGCGCAGAACCCCATCCTTCCG- 70291
                           vi ii  v               v   v  i         vi       -
  rnd-5_family-         95 CTTTGCCGCTGCCTTCCAATTTGCAGAGGCACAGAACCCCCCCCTTCCGC 144

  scaffold523|s      70292 --CCTCCACCTGGCCCATCATTACGCACAATCCCACCTACGCTGACCCCA 70339
                           --        i           -   ?           i  vi i     
  rnd-5_family-        145 CCCCTCCACCCGGCCCATCATT-CGCNCAATCCCACCTGCGGCGGCCCCA 193

  scaffold523|s      70340 TTAACAACGCAGACCATCAACCAAACAGGCCCCCCTGATATGCCTCGGTT 70389
                               i  i  i i         v     vv  i  i vvii     v?  
  rnd-5_family-        194 TTAATAATGCGGGCCATCAACCCAACAGCGCCTCCCGCAGCGCCTCCNTT 243

  scaffold523|s      70390 GCCTCCC 70396
                                  
  rnd-5_family-        244 GCCTCCC 250

Matrix = 20p45g.matrix
Kimura (with divCpGMod) = 15.58
Transitions / transversions = 1.93 (29/15)
Gap_init rate = 0.04 (10 / 253), avg. gap size = 1.10 (11 / 10)


802 13.86 5.39 9.32 scaffold523|size78767 70413 70579 (8252) rnd-1_family-1313#Unknown 17 177 (279) m_b3017s001i60 152163

  scaffold523|s      70413 CCACTGTGCAGCCGCCTCCCATCCAACTACAAAGTCTGCCAGTGG----- 70457
                             i ivi                     i    i      ?    -----
  rnd-1_family-         17 CCGCCCCGCAGCCGCCTCCCATCCAACTGCAAAATCTGCCNGTGGCAGCA 66

  scaffold523|s      70458 ----CAGCATCACCACTTGCTACAAATTTGCCTCATCCCAGTGATATTTC 70503
                           ----     i          vv      i   i        i    vi  
  rnd-1_family-         67 CTACCAGCACCACCACTTGCGCCAAATTCGCCCCATCCCAGCGATAGCTC 116

  scaffold523|s      70504 CTCCTCCTCCTCCTCCTCTTTTTCTTCTGAAGACAAGCAATGGCCTCCAC 70553
                                 ---------------            vi            ii 
  rnd-1_family-        117 CTCCTC---------------TTCTTCTGAAGAAGAGCAATGGCCTCTGC 151

  scaffold523|s      70554 CACCTCCGCCGCCGCCCAATTGCACC 70579
                            i              v   i     
  rnd-1_family-        152 CGCCTCCGCCGCCGCCAAATCGCACC 177

Matrix = 20p45g.matrix
Kimura (with divCpGMod) = 11.20
Transitions / transversions = 2.50 (15/6)
Gap_init rate = 0.10 (17 / 166), avg. gap size = 1.41 (24 / 17)


306 2.94 0.00 0.00 scaffold523|size78767 72324 72357 (6474) rnd-2_family-88#Unknown 394 427 (582) m_b3017s001i61 152164

  scaffold523|s      72324 CTAAAATTACCAGCAGCCGCTGCAAGATTTTTTG 72357
                               i                             
  rnd-2_family-        394 CTAAGATTACCAGCAGCCGCTGCAAGATTTTTTG 427

Matrix = 20p45g.matrix
Kimura (with divCpGMod) = 3.03
Transitions / transversions = 1.00 (1/0)
Gap_init rate = 0.00 (0 / 33), avg. gap size = 0.0 (0 / 0)


286 12.20 0.00 0.00 scaffold523|size78767 72324 72364 (6467) C rnd-5_family-2086#Unknown (421) 624 584 m_b3017s001i62 152165

  scaffold523|s      72324 CTAAAATTACCAGCAGCCGCTGCAAGATTTTTTGGCAGTAG 72364
                              v?     i      i               i    i  
C rnd-5_family-        624 CTACNATTACTAGCAGCTGCTGCAAGATTTTTTAGCAGCAG 584

Matrix = 20p45g.matrix
Kimura (with divCpGMod) = 14.03
Transitions / transversions = 4.00 (4/1)
Gap_init rate = 0.00 (0 / 40), avg. gap size = 0.0 (0 / 0)

2111 9.25 0.00 0.00 scaffold523|size78767 72329 72620 (6211) C rnd-1_family-80#Unknown (0) 1553 1262 m_b3017s001i63 152165

  scaffold523|s      72329 ATTACCAGCAGCCGCTGCAAGATTTTTTGGCAGTAGGTGTTCTTTTTGCT 72378
                                                             i i    v        
C rnd-1_family-       1553 ATTACCAGCAGCCGCTGCAAGATTTTTTGGCAGTGGATGTTATTTTTGCT 1504

  scaffold523|s      72379 GGAAGTTGATGGTTAATAGAGTTATTTGAAACGTACTGACGTCCTACTTT 72428
                                i          ii                         vv i   
C rnd-1_family-       1503 GGAAGCTGATGGTTAACGGAGTTATTTGAAACGTACTGACGTCGGATTTT 1454

  scaffold523|s      72429 GTGTGCGACTTGATTTTGTTATGACATTATTGTAGTCATTTTGATCATAC 72478
                            v                       i                    i   
C rnd-1_family-       1453 GGGTGCGACTTGATTTTGTTATGACGTTATTGTAGTCATTTTGATCGTAC 1404

  scaffold523|s      72479 AAAGGTTTCGGTGAGGTAGGTACGTGTTGTATACTATAAGAAAGCTTAGT 72528
                               v            ?             v v  v     i i i   
C rnd-1_family-       1403 AAAGTTTTCGGTGAGGTNGGTACGTGTTGTAAAGTAGAAGAAGGTTCAGT 1354

  scaffold523|s      72529 ACCGTGAAACAATCGGTTTTGTTCTTGTGGATGTCTGTGTGGTTTTGCGA 72578
                                     i    i   i             v     ii         
C rnd-1_family-       1353 ACCGTGAAACGATCGATTTCGTTCTTGTGGATGGCTGTGCAGTTTTGCGA 1304

  scaffold523|s      72579 TCATTGAAGCGTGAATGCATTAGATCGTGAAGGAAATATAAC 72620
                            ? ?                 v           v        
C rnd-1_family-       1303 TNANTGAAGCGTGAATGCATTTGATCGTGAAGGCAATATAAC 1262

Matrix = 20p45g.matrix
Kimura (with divCpGMod) = 8.20
Transitions / transversions = 1.45 (16/11)
Gap_init rate = 0.00 (0 / 291), avg. gap size = 0.0 (0 / 0)


1741 10.55 0.00 0.00 scaffold523|size78767 72498 72753 (6078) rnd-1_family-602#Unknown 1 256 (519) m_b3017s001i64 152166

  scaffold523|s      72498 GTACGTGTTGTATACTATAAGAAAGCTTAGTACCGTGAAACAATCGGTTT 72547
                                       v v  v     i i i             i    i   
  rnd-1_family-          1 GTACGTGTTGTAAAGTAGAAGAAGGTTCAGTACCGTGAAACGATCGATTT 50

  scaffold523|s      72548 TGTTCTTGTGGATGTCTGTGTGGTTTTGCGATCATTGAAGCGTGAATGCA 72597
                                         v     ii          ? v               
  rnd-1_family-         51 TGTTCTTGTGGATGGCTGTGCAGTTTTGCGATNAATGAAGCGTGAATGCA 100

  scaffold523|s      72598 TTAGATCGTGAAGGAAATATAACACATATTTGTGTGTAATCTTTTACGAT 72647
                             v           v         v   i           v         
  rnd-1_family-        101 TTTGATCGTGAAGGCAATATAACAAATACTTGTGTGTAATGTTTTACGAT 150

  scaffold523|s      72648 TTGGCTACATGTTTTGCTTGGGAACTTTGTGCAGTTTTTTAATCACGCTT 72697
                             v     i      v                    v           v 
  rnd-1_family-        151 TTTGCTACGTGTTTTTCTTGGGAACTTTGTGCAGTTATTTAATCACGCAT 200

  scaffold523|s      72698 ACTAATTTAAGATAGCACGTCGCTGGTCAAATTCCCAAGTAGTTTTAAAC 72747
                                     v iv                      v         v   
  rnd-1_family-        201 ACTAATTTAACACTGCACGTCGCTGGTCAAATTCCCTAGTAGTTTTTAAC 250

  scaffold523|s      72748 AGTATT 72753
                                 
  rnd-1_family-        251 AGTATT 256

Matrix = 20p45g.matrix
Kimura (with divCpGMod) = 10.60
Transitions / transversions = 0.59 (10/17)
Gap_init rate = 0.00 (0 / 255), avg. gap size = 0.0 (0 / 0)


779 17.39 1.52 4.15 scaffold523|size78767 72725 72922 (5909) C scaffold66|size693783_(dbseq-nr_483)_[519539,526007]#LTR/Gypsy (5958) 511 319 m_b3017s001i65 152167

  scaffold523|s      72725 CAAATTCCCAAGT--AGTT-TTAAACAGTATTGACCTAAGCCGGAAGTAG 72771
                              v  v  i   --  i - iiv  ii  v                  i
C scaffold66|si        511 CAACTTACCGAGTTCAGCTATCGTACGATAGTGACCTAAGCCGGAAGTAA 462

  scaffold523|s      72772 TTGAAAAGTAATTGTAGGTAAAGAAGTAGAAAAAAAGAGTGTTCCAGTTG 72821
                            i                   i     ---       i            
C scaffold66|si        461 TCGAAAAGTAATTGTAGGTAAGGAAGT---AAAAAAGGGTGTTCCAGTTG 415

  scaffold523|s      72822 ATTGGAGATTATTTTTCTGAGCTTTTGAAATGATCAACAAATGAGGATTG 72871
                           v      v   v    v      v vi  v    ii -         i  
C scaffold66|si        414 TTTGGAGTTTAATTTTATGAGCTATAAAACTGATTGA-AAATGAGGACTG 366

  scaffold523|s      72872 CCAAATGGTGATCCTCTCAATTTTACCANNNNNNNNNNTACCATGTAAAT 72921
                             vv     ii       v v    v  ?????????----       v 
C scaffold66|si        365 CCTCATGGTAGTCCTCTCTAGTTTAGCATGCAATTTG----CATGTAATT 320

  scaffold523|s      72922 C 72922
                            
C scaffold66|si        319 C 319

Matrix = 20p45g.matrix
Kimura (with divCpGMod) = 18.26
Transitions / transversions = 0.94 (16/17)
Gap_init rate = 0.05 (10 / 197), avg. gap size = 1.10 (11 / 10)

23404 5.92 0.28 0.73 scaffold523|size78767 72753 75658 (3173) C scaffold61|size850897_(dbseq-nr_469)_[557107,562633]#LTR/Gypsy (0) 5527 2635 m_b3017s001i66 152167

  scaffold523|s      72753 TGACCTAAGCCGGAAGTAGTTGAAAAGTAATTGTAGGTAAAGAAGTAGAA 72802
                                               i          i                  
C scaffold61|si       5527 TGACCTAAGCCGGAAGTAGTCGAAAAGTAATCGTAGGTAAAGAAGTAGAA 5478

  scaffold523|s      72803 AAAAAGAGTGTTCCAGTTGATTGGAGATTATTTTTCTGAGCTTTTGAAAT 72852
                               ---                            v      v       
C scaffold61|si       5477 AAAA---GTGTTCCAGTTGATTGGAGATTATTTTTATGAGCTATTGAAAT 5431

  scaffold523|s      72853 GATCAACAAATGAGGATTGCCAAATGGTGATCCTCTCAATTTTACCANNN 72902
                                 v              v               i         ---
C scaffold61|si       5430 GATCAAGAAATGAGGATTGCCTAATGGTGATCCTCTCGATTTTACCA--- 5384

  scaffold523|s      72903 NNNNNNNTACCATGTAAATCATGTAATTTACAAAT-GAA-ATTGGAGGCT 72950
                           ------------                v    i -   -          
C scaffold61|si       5383 ------------TGTAAATCATGTAATTAACAAGTAGAATATTGGAGGCT 5346

  scaffold523|s      72951 AGTGTGTCCAATATTTACAGAGAAGCTCTCACACTGCAAATCATGTCAGT 73000
                                                                    i-  i    
C scaffold61|si       5345 AGTGTGTCCAATATTTACAGAGAAGCTCTCACACTGCAAATT-TGCCAGT 5297

  scaffold523|s      73001 TGAGAAAGTATCACACTTTCAGGCTCTTAAGTTGAGCAGTTGAGCCTTGT 73050
                                                       v   -           v     
C scaffold61|si       5296 TGAGAAAGTATCACACTTTCAGGCTCTTCAGT-GAGCAGTTGAGACTTGT 5248

  scaffold523|s      73051 CAACTGCTTTACTTAACTCATTGTTTCTGAGGTTTATACTTGTCAGGTCT 73100
                                                                  i  i     v 
C scaffold61|si       5247 CAACTGCTTTACTTAACTCATTGTTTCTGAGGTTTATACCTGCCAGGTAT 5198

  scaffold523|s      73101 GTACCTCAAATATATTCTTTCTGAGAAGGTCATGAGTTGAACTGCTGTAT 73150
                             v             i                                 
C scaffold61|si       5197 GTTCCTCAAATATATTTTTTCTGAGAAGGTCATGAGTTGAACTGCTGTAT 5148

  scaffold523|s      73151 ACTTCCTCTCTTCAGTGGGAATAGTATTTATGCCGATGGCCTAAAAGTGG 73200
                                 i                      i    vi      i   i   
C scaffold61|si       5147 ACTTCCCCTCTTCAGTGGGAATAGTATTTGTGCCTGTGGCCTGAAAATGG 5098

  scaffold523|s      73201 GGCCTGGTTGGGTCAGGGGTACCAGTAGGTATCCTTGGCTCATGTCACTC 73250
                                                                             
C scaffold61|si       5097 GGCCTGGTTGGGTCAGGGGTACCAGTAGGTATCCTTGGCTCATGTCACTC 5048

  scaffold523|s      73251 GCCCCCACGAATGGAGTGATAAGGTGTCAGTGCACACGAAAATATAAAAC 73300
                                           i            i                    
C scaffold61|si       5047 GCCCCCACGAATGGAGCGATAAGGTGTCAATGCACACGAAAATATAAAAC 4998

  scaffold523|s      73301 CTCCGGAGGAGAGAAGTAACCTCTGGTAGGAAAAAA-GAAGGTGTAGCAT 73349
                               vv    i i             v         -  v          
C scaffold61|si       4997 CTCCTCAGGAAAAAAGTAACCTCTGGGAGGAAAAAAAGATGGTGTAGCAT 4948

  scaffold523|s      73350 GTGACTAAGAGTAAGTGTCATGTGGAGAGAGGGGATAAATTACAGAGGTT 73399
                                v   v        iii                  v          
C scaffold61|si       4947 GTGACGAAGCGTAAGTGTTGCGTGGAGAGAGGGGATAAAGTACAGAGGTT 4898

  scaffold523|s      73400 ATTTTAGTCAAAATATGGTGTAACTCTCCTGATGTTTAATCGTTCTGATT 73449
                                 v                                  v   i    
C scaffold61|si       4897 ATTTTATTCAAAATATGGTGTAACTCTCCTGATGTTTAATCTTTCCGATT 4848

  scaffold523|s      73450 TAGTTCCGCGTTGAACCCTTATGGTGCCATTCGTATGAACTGACGTGATG 73499
                                 i                                           
C scaffold61|si       4847 TAGTTCTGCGTTGAACCCTTATGGTGCCATTCGTATGAACTGACGTGATG 4798

  scaffold523|s      73500 GTCCAAGGATCACTTT--TACCGGCTTTCTGTTTTGCAGAGGATACCGTC 73547
                                   v       --                   i            
C scaffold61|si       4797 GTCCAAGGCTCACTTTCATACCGGCTTTCTGTTTTGCGGAGGATACCGTC 4748

  scaffold523|s      73548 TTTT-GCAGCAGTACTTTGTCACCGGGCTGGTAGTCCCAGTTGATGCGGG 73596
                               -                                    i        
C scaffold61|si       4747 TTTTTGCAGCAGTACTTTGTCACCGGGCTGGTAGTCCCAGTCGATGCGGG 4698

  scaffold523|s      73597 AGGCATTCTCCCGTCTTGTGTTTTTATCTGTTTGTTTTTGTCTGTATTCC 73646
                                       iv          i          i          v   
C scaffold61|si       4697 AGGCATTCTCCCAGCTTGTGTTTTCATCTGTTTGTCTTTGTCTGTAGTCC 4648

  scaffold523|s      73647 CCTATTTTTGACCAGTCAGCAATGTAGGGGACTTTAAACAACATGTCCCT 73696
                                               i           v i               
C scaffold61|si       4647 CCTATTTTTGACCAGTCAGCGATGTAGGGGACGTCAAACAACATGTCCCT 4598

  scaffold523|s      73697 TCCAAAGATAGCAGCTCCTGGTGAGCTTTT-AGTACTGTGTGATAGGTAG 73745
                                 v     v            v    -      i            
C scaffold61|si       4597 TCCAAATATAGCTGCTCCTGGTGAGGTTTTCAGTACTATGTGATAGGTAG 4548

  scaffold523|s      73746 AGTGAACGGCCCATGCGGCGTTTGTGAGAAAGTCAGCAATGTCACTCTCG 73795
                             i                i                              
C scaffold61|si       4547 AGCGAACGGCCCATGCGGCATTTGTGAGAAAGTCAGCAATGTCACTCTCG 4498

  scaffold523|s      73796 CTGATTGTATCGGCCATGTCTAAGTCAGCTGTGCAGAGCATCGCCATGAT 73845
                                               v vv    i     i               
C scaffold61|si       4497 CTGATTGTATCGGCCATGTCAATTTCAGTTGTGCGGAGCATCGCCATGAT 4448

  scaffold523|s      73846 TGTTTGATGCACCCGCTCGAGTATTGTGTTCACTTGTGGGTTTCTGACAC 73895
                                            i        i                       
C scaffold61|si       4447 TGTTTGATGCACCCGCTTGAGTATTGCGTTCACTTGTGGGTTTCTGACAC 4398

  scaffold523|s      73896 TGGTTGGCTTACGCTTCAGACCATATGAATCACGGAGGGTCTCAAAGTGA 73945
                                                            i         i      
C scaffold61|si       4397 TGGTTGGCTTACGCTTCAGACCATATGAATCACAGAGGGTCTCGAAGTGA 4348

  scaffold523|s      73946 AGTTTAAATTCACTTTCTTTGTCGTAGATAATGTGTTGACTACGTGGGTA 73995
                                          iiv                i               
C scaffold61|si       4347 AGTTTAAATTCACTTCTGTTGTCGTAGATAATGTATTGACTACGTGGGTA 4298

  scaffold523|s      73996 ATGGCTAAACCAGGTCCTATTTATTATATTACCTACT-TTGCGGACGTCT 74044
                            i                      v            -    v i     
C scaffold61|si       4297 ACGGCTAAACCAGGTCCTATTTATGATATTACCTACTGTTGCTGGCGTCT 4248

  scaffold523|s      74045 TGTCAAAGTAGGGTTGTTTAGTTTGGACATGTGTGTCTTTGCTCCTTTGC 74094
                                         ii   v     v                        
C scaffold61|si       4247 TGTCAAAGTAGGGTCATTTTGTTTGTACATGTGTGTCTTTGCTCCTTTGC 4198

  scaffold523|s      74095 CCCTGTGTAACCGTGGGAATATCAAGCTCTTGGAGCTGTGATACCAGCAA 74144
                               v    v                   i                    
C scaffold61|si       4197 CCCTTTGTACCCGTGGGAATATCAAGCTCCTGGAGCTGTGATACCAGCAA 4148

  scaffold523|s      74145 CTCTACAATTTCGAACCAGCTTGTTGCAGGATCAATCATTGTGACGCACA 74194
                                      i               i     i                
C scaffold61|si       4147 CTCTACAATTTTGAACCAGCTTGTTGCGGGATCGATCATTGTGACGCACA 4098

  scaffold523|s      74195 TGAAGTCAATTTGTGTCTTGTCCTTGCCCTTGAAGGTGTACGGTCCTATG 74244
                                                    v       i                
C scaffold61|si       4097 TGAAGTCAATTTGTGTCTTGTCCTTTCCCTTGAGGGTGTACGGTCCTATG 4048

  scaffold523|s      74245 AGGTCCACACATAATGCCTCCCATGGGTTGGTGATTGCAAGTTTTGTAGG 74294
                                           i                v                
C scaffold61|si       4047 AGGTCCACACATAATGTCTCCCATGGGTTGGTGCTTGCAAGTTTTGTAGG 3998

  scaffold523|s      74295 CAGTTTTCCGTATTTTAATTGCCTGCGCTTGTTCACCTGGCAACTGTGAC 74344
                                 i        i                    i           i 
C scaffold61|si       3997 CAGTTTCCCGTATTTCAATTGCCTGCGCTTGTTCACTTGGCAACTGTGGC 3948

  scaffold523|s      74345 ACTTTTTGACGTGTGATTGGACTGTCATTCTTAGACCTTTCCAATACATC 74394
                                     i               i                       
C scaffold61|si       3947 ACTTTTTGACATGTGATTGGACTGTCGTTCTTAGACCTTTCCAATACATC 3898

  scaffold523|s      74395 GAAAGACGAAGAGTTTCTTCGAGACGCTTGGTCCCGGGGTGCTGTAGCTA 74444
                                          -   i    i i        i     i     v  
C scaffold61|si       3897 GAAAGACGAAGAGTT-CTTTGAGATGTTTGGTCCCAGGGTGTTGTAGGTA 3849

  scaffold523|s      74445 GTGGTGGAACCAGGCTACCGCACGGTGCTGGAGGCTGTTTGGAATAACTA 74494
                              i       ivi    v        i        v           i 
C scaffold61|si       3848 GTGATGGAACCGCACTACGGCACGGTGTTGGAGGCTTTTTGGAATAACCA 3799

  scaffold523|s      74495 TTTTGCCATCCTTACAGAGTACTTTAATGTTCTCAACTAAGTGAGTTGAG 74544
                                  i                    i                     
C scaffold61|si       3798 TTTTGCCGTCCTTACAGAGTACTTTAATATTCTCAACTAAGTGAGTTGAG 3749

  scaffold523|s      74545 TAGCCTTTGTTTAAGAGGCTTTCGTCTTCTTGTTGTGCCTCTGCTATCTC 74594
                                     v  v       v                   i        
C scaffold61|si       3748 TAGCCTTTGTGTACGAGGCTTGCGTCTTCTTGTTGTGCCTCCGCTATCTC 3699

  scaffold523|s      74595 TCTGGTCATGAGTGGATAGATGGAGTTCTCTTTGTTTCGATTAGCAAATA 74644
                                 ii                  i     i   v           i 
C scaffold61|si       3698 TCTGGTTGTGAGTGGATAGATGGAGTCCTCTTCGTTACGATTAGCAAACA 3649

  scaffold523|s      74645 CCTGGTTCATGGATTCCTCGGTGGTTGCTAGGGATGATTTTGGTTGTGCC 74694
                                                       v           i         
C scaffold61|si       3648 CCTGGTTCATGGATTCCTCGGTGGTTGCGAGGGATGATTTCGGTTGTGCC 3599

  scaffold523|s      74695 ATGTTTTGATAACACCAACATTGTGCGAAAGTCATCCAGGTTGACCTGTC 74744
                           i    v           i       i                        
C scaffold61|si       3598 GTGTTATGATAACACCAGCATTGTGTGAAAGTCATCCAGGTTGACCTGTC 3549

  scaffold523|s      74745 ATCTGCAACGGGTCCATAATCCAGTCGTGAGATGGCATCCGCAACTGTAT 74794
                                         v          i                v    i  
C scaffold61|si       3548 ATCTGCAACGGGTCAATAATCCAGTTGTGAGATGGCATCCGCCACTGCAT 3499

  scaffold523|s      74795 TGTGGATGCCTTTGATGTACACGACGGTGGGGCCATACTCTTCTAAGAGT 74844
                                     i                                       
C scaffold61|si       3498 TGTGGATGCCCTTGATGTACACGACGGTGGGGCCATACTCTTCTAAGAGT 3449

  scaffold523|s      74845 AATCTCCAGCGGTACACTCGATCAGAGGTCAGACCTAGAGCATCCTGCAT 74894
                                                                             
C scaffold61|si       3448 AATCTCCAGCGGTACACTCGATCAGAGGTCAGACCTAGAGCATCCTGCAT 3399

  scaffold523|s      74895 TAGATTTTTGTGGTCAGTGTAGACTGTAATTTGTTGTCCCCAAAGCATGC 74944
                                                   i                         
C scaffold61|si       3398 TAGATTTTTGTGGTCAGTGTAGACCGTAATTTGTTGTCCCCAAAGCATGC 3349

  scaffold523|s      74945 CTTTGAACTCTTTCAATGTTTCTACTATGGCCAGTAGTTCTTGTTTGGTC 74994
                                          i                             i    
C scaffold61|si       3348 CTTTGAACTCTTTCAGTGTTTCTACTATGGCCAGTAGTTCTTGTTCGGTC 3299

  scaffold523|s      74995 ACGCTATATTTTTGCTGCGCCTGACTCAGTTTCCTACTGAAGAACGCCAG 75044
                                    v         i                 i            
C scaffold61|si       3298 ACGCTATATGTTTGCTGCGTCTGACTCAGTTTCCTACCGAAGAACGCCAG 3249

  scaffold523|s      75045 CGGCCTGTTGTTTTGAGTAATTACGGCACCGAATTGAAATTTGGAGCAAT 75094
                                                         v                v  
C scaffold61|si       3248 CGGCCTGTTGTTTTGAGTAATTACGGCACCCAATTGAAATTTGGAGCTAT 3199

  scaffold523|s      75095 CCGTGTAGATCTCAAATCCCTGCGAGTAGTCAGGGTAGGCCAAGGTAACA 75144
                                     v           i                           
C scaffold61|si       3198 CCGTGTAGATATCAAATCCCTGTGAGTAGTCAGGGTAGGCCAAGGTAACA 3149

  scaffold523|s      75145 TCGCAAGCGATTGTTGCCTTTACAGTGTCGAATGCTTGCTGGTGGATGCT 75194
                             i     i                                         
C scaffold61|si       3148 TCACAAGCAATTGTTGCCTTTACAGTGTCGAATGCTTGCTGGTGGATGCT 3099

  scaffold523|s      75195 GTCCGAATGCCACGGCTTTTTCTTGGTTTTATTAGCCTTTGTGACTTTGG 75244
                               v     v                   i                   
C scaffold61|si       3098 GTCCCAATGCGACGGCTTTTTCTTGGTTTTGTTAGCCTTTGTGACTTTGG 3049

  scaffold523|s      75245 TATGTCCACACTCCCCGACTGAGTTGGTCAGTGGTGCAAGTATTTCACTG 75294
                                           iv  i i     v                     
C scaffold61|si       3048 TATGTCCACACTCCCCACCTAAATTGGTAAGTGGTGCAAGTATTTCACTG 2999

  scaffold523|s      75295 CGTCGCACCCAAATATTCCTGTAGTACTGGACCATGCCCAGAAATCTACG 75344
                           v   v i         i                                 
C scaffold61|si       2998 GGTCTCGCCCAAATATCCCTGTAGTACTGGACCATGCCCAGAAATCTACG 2949

  scaffold523|s      75345 GAGTTGTTTAACATTTTGTGGCGGTGTTAATGCAAGGATTGCCTGTACCT 75394
                                                            i                
C scaffold61|si       2948 GAGTTGTTTAACATTTTGTGGCGGTGTTAATGCGAGGATTGCCTGTACCT 2899

  scaffold523|s      75395 TCTTTGGTTGTGGCTTTATACCATCTCAGGATAACACATATCCTAGGTAT 75444
                                                      v                      
C scaffold61|si       2898 TCTTTGGTTGTGGCTTTATACCATCTCTGGATAACACATATCCTAGGTAT 2849

  scaffold523|s      75445 TCTGTCTCCAAGGCACAAAAAGATGACTCGCGTGCATTCACTGTCAAGCC 75494
                                     vi     i          i                     
C scaffold61|si       2848 TCTGTCTCCACAGCACAGAAAGATGACTTGCGTGCATTCACTGTCAAGCC 2799

  scaffold523|s      75495 TGCATCTTGCAACCTGATGGAAACCCGTCTTAGTTTATTAAGGTGGTCTT 75544
                              i   i           i                              
C scaffold61|si       2798 TGCGTCTCGCAACCTGATGAAAACCCGTCTTAGTTTATTAAGGTGGTCTT 2749

  scaffold523|s      75545 CCAGGCTACCCTTGCTGATGCACAATAAGTCATCAAGGTAAGTTCGGAAG 75594
                                                 i                         v 
C scaffold61|si       2748 CCAGGCTACCCTTGCTGATGCATAATAAGTCATCAAGGTAAGTTCGGATG 2699

  scaffold523|s      75595 AACTCAAGGGTTGCCATTCTCTCAGACATCTTAGCTTGGAAGATGTCAGG 75644
                                             vv                           i  
C scaffold61|si       2698 AACTCAAGGGTTGCCATTAGCTCAGACATCTTAGCTTGGAAGATGTCGGG 2649

  scaffold523|s      75645 AGAACATGCAACAC 75658
                                         
C scaffold61|si       2648 AGAACATGCAACAC 2635

Matrix = 20p45g.matrix
Kimura (with divCpGMod) = 5.14
Transitions / transversions = 1.63 (106/65)
Gap_init rate = 0.01 (28 / 2905), avg. gap size = 1.04 (29 / 28)


9798 4.75 1.48 0.08 scaffold523|size78767 75658 76877 (1954) C rnd-1_family-175#Unknown (0) 4687 3451 m_b3017s001i67 152168

  scaffold523|s      75658 CACTGCAAACGAGATGTTAGAAAGACTGTTAGTGACAAATTATCTCTTGC 75707
                                        i      v                             
C rnd-1_family-       4687 CACTGCAAACGAGGTGTTAGCAAGACTGTTAGTGACAAATTATCTCTTGC 4638

  scaffold523|s      75708 TAACAAATCGTATGTAGGAGTTATACTAGGGCATTTTTCTCACTAGTTCG 75757
                                                      i    i?        i       
C rnd-1_family-       4637 TAACAAATCGTATGTAGGAGTTATACTGGGGCGNTTTTCTCATTAGTTCG 4588

  scaffold523|s      75758 TGAAAAATTAAAACTGTTAGATAAATTGTTAGTAAGTTTGAGACCTCAGT 75807
                                   i                         v       i    v  
C rnd-1_family-       4587 TGAAAAATCAAAACTGTTAGATAAATTGTTAGTACGTTTGAGGCCTCCGT 4538

  scaffold523|s      75808 CCTATCTAGCCTTTTGACCCGCTTGCTAACAGTCTAACTAACAACATCCG 75857
                                   i     i                                   
C rnd-1_family-       4537 CCTATCTAACCTTTCGACCCGCTTGCTAACAGTCTAACTAACAACATCCG 4488

  scaffold523|s      75858 TTTTTGCTAACATTTTAGCTAACAGAGTTGATGGAGATCAAAATGATTGA 75907
                                      i                    v      i          
C rnd-1_family-       4487 TTTTTGCTAACGTTTTAGCTAACAGAGTTGATCGAGATCGAAATGATTGA 4438

  scaffold523|s      75908 CTCCTAAATCTTTACTAACAGATTTACTAACAGCGA-CTGTGCCACAGCG 75956
                               v     i                         -        ?v   
C rnd-1_family-       4437 CTCCGAAATCCTTACTAACAGATTTACTAACAGCGAACTGTGCCANCGCG 4388

  scaffold523|s      75957 C-------------TAGGAGTAGCGCTGTGGTGAATCCTTTTTCCTCTGT 75993
                            -------------               v v      ?           
C rnd-1_family-       4387 CGCGGGCGTTCTGGTAGGAGTAGCGCTGTTGAGAATCCNTTTTCCTCTGT 4338

  scaffold523|s      75994 TCATGCAAAATCGACTTTTGATGAGAAGTCGCATTTTGAATAATGTACCT 76043
                               i                      i                      
C rnd-1_family-       4337 TCATACAAAATCGACTTTTGATGAGAAATCGCATTTTGAATAATGTACCT 4288

  scaffold523|s      76044 CCTCTGTTCCAACAAAAATCATTCTTTTAGAGAAATTACTTTTTATTGGA 76093
                                                                 ?           
C rnd-1_family-       4287 CCTCTGTTCCAACAAAAATCATTCTTTTAGAGAAATTANTTTTTATTGGA 4238

  scaffold523|s      76094 CTAGATTTTTGCCCCAAA-CACACTCAACAACACTCTCATCCACTCATTA 76142
                                             -  v      v     v               
C rnd-1_family-       4237 CTAGATTTTTGCCCCAAAACAAACTCAAAAACACACTCATCCACTCATTA 4188

  scaffold523|s      76143 AAGAAAAACATACTCCTTTCTCTCATCCCTCTCACATATCCCCTACAATG 76192
                              v                i      v                      
C rnd-1_family-       4187 AAGCAAAACATACTCCTTTCCCTCATCACTCTCACATATCCCCTACAATG 4138

  scaffold523|s      76193 AACATCCTCTCGCAGAAAGCACAACCCTTGACACACTCAAACCAATGTTG 76242
                                      i                      i               
C rnd-1_family-       4137 AACATCCTCTCACAGAAAGCACAACCCTTGACACGCTCAAACCAATGTTG 4088

  scaffold523|s      76243 ACGGTCAATATTATCTTTGGTACACAACCAAATGTCGCCACAGAGCTGCA 76292
                              v                     v          iv i  v       
C rnd-1_family-       4087 ACGCTCAATATTATCTTTGGTACACCACCAAATGTCAGCGCATAGCTGCA 4038

  scaffold523|s      76293 GATTGCGTAGCTCATGATGACAAGACATCATCAACTCCCTTTCACTTGGA 76342
                                                                             
C rnd-1_family-       4037 GATTGCGTAGCTCATGATGACAAGACATCATCAACTCCCTTTCACTTGGA 3988

  scaffold523|s      76343 ACACCACCTCTTGATCTCTTCTGGGCTTTTGAATGTTCCTCATGGCATTC 76392
                             i                                               
C rnd-1_family-       3987 ACGCCACCTCTTGATCTCTTCTGGGCTTTTGAATGTTCCTCATGGCATTC 3938

  scaffold523|s      76393 GTGACAAACTGCATGTTGGCATTCTCCTGGAAGGTTTGTTCTCTGGC-AT 76441
                                                                          - v
C rnd-1_family-       3937 GTGACAAACTGCATGTTGGCATTCTCCTGGAAGGTTTGTTCTCTGGCAAA 3888

  scaffold523|s      76442 TGAATACACAATAAGTGTTCTTTTTCAATTGAATAGAATGATCCCGTCTA 76491
                                          i                                  
C rnd-1_family-       3887 TGAATACACAATAAGCGTTCTTTTTCAATTGAATAGAATGATCCCGTCTA 3838

  scaffold523|s      76492 AATGTGATAGTTCTCCAGTCCTTCCCCATATATTCCTTCCCGATTACCTG 76541
                                                                i   i        
C rnd-1_family-       3837 AATGTGATAGTTCTCCAGTCCTTCCCCATATATTCCTCCCCAATTACCTG 3788

  scaffold523|s      76542 TATTTTATGAATAACATGGATAGATAAAAAAGTCTGACATAACTCATTCA 76591
                                    ?      v                      v          
C rnd-1_family-       3787 TATTTTATGNATAACAGGGATAGATAAAAAAGTCTGACAGAACTCATTCA 3738

  scaffold523|s      76592 CTTCATGTACC-AAAAACTTACCTGTATCAAAGGAATGTCATTTTGATGA 76640
                                      -                          v           
C rnd-1_family-       3737 CTTCATGTACCAAAAAACTTACCTGTATCAAAGGAATGACATTTTGATGA 3688

  scaffold523|s      76641 CATTAGGAAGTGGCTTGTGAATCGAACGGTCATTT-AGTGATGCTCTCAA 76689
                                   ?              v       v   -i           ? 
C rnd-1_family-       3687 CATTAGGANGTGGCTTGTGAATCTAACGGTCTTTTCGGTGATGCTCTCNA 3638

  scaffold523|s      76690 ATTCATATCTTACCTCTTCTTTCTTTCCGCCGCCAACGTTGGTTTTATTG 76739
                                              i            ?      i          
C rnd-1_family-       3637 ATTCATATCTTACCTCTTCCTTCTTTCCGCCGNCAACGTCGGTTTTATTG 3588

  scaffold523|s      76740 TTTAACACCTTAAATATTGGAGTCATTTCACAAGGGATGCAGTGAACATA 76789
                             i                        i  v        v   v   i  
C rnd-1_family-       3587 TTCAACACCTTAAATATTGGAGTCATTCCAAAAGGGATGGAGTTAACGTA 3538

  scaffold523|s      76790 CTAGAATGTAATGCTTAATCAATGACAGTGTATGTTGCTCACCTTTTCCT 76839
                                  v v                                        
C rnd-1_family-       3537 CTAGAATTTTATGCTTAATCAATGACAGTGTATGTTGCTCACCTTTTCCT 3488

  scaffold523|s      76840 TTACAGATGCCATCTCCTTGCTTCTCTCCTCACACTGC 76877
                           i        i                       -    
C rnd-1_family-       3487 CTACAGATGTCATCTCCTTGCTTCTCTCCTCAC-CTGC 3451

Matrix = 20p45g.matrix
Kimura (with divCpGMod) = 4.08
Transitions / transversions = 1.07 (30/28)
Gap_init rate = 0.01 (7 / 1219), avg. gap size = 2.71 (19 / 7)


3791 6.41 0.43 0.00 scaffold523|size78767 76872 77339 (1492) C scaffold170|size558746_(dbseq-nr_246)_[277812,288266]#LTR/Gypsy (5829) 4626 4157 m_b3017s001i68 152169

  scaffold523|s      76872 CACTGCAAACGAAAAACACGGGTAACCTCCCCGTACACTCGAGTGTACGG 76921
                                     i        v                            i 
C scaffold170|s       4626 CACTGCAAACAAAAAACACCGGTAACCTCCCCGTACACTCGAGTGTACAG 4577

  scaffold523|s      76922 GGAGGTTACCGGAGCCCTCAGAATGGTATCTTCCGGTAACCTCCCGGTAC 76971
                                            i i                        v     
C scaffold170|s       4576 GGAGGTTACCGGAGCCCCCGGAATGGTATCTTCCGGTAACCTCCGGGTAC 4527

  scaffold523|s      76972 ACTTCTGTAACCCTCCGGTAAACTAGTGTACGGGAGGGTTACCGGAGTCT 77021
                                                                             
C scaffold170|s       4526 ACTTCTGTAACCCTCCGGTAAACTAGTGTACGGGAGGGTTACCGGAGTCT 4477

  scaffold523|s      77022 ACCGGGAGGTTACCGGAAATTCGAGACCAAAAGGAGCTTTCTGATTTATT 77071
                                                i        i          v        
C scaffold170|s       4476 ACCGGGAGGTTACCGGAAATTTGAGACCAAGAGGAGCTTTCAGATTTATT 4427

  scaffold523|s      77072 TCTACGTACGATAGGAATTGGTACATTTTTACAGGAAAACAGACTTCTCA 77121
                                                   v                         
C scaffold170|s       4426 TCTACGTACGATAGGAATTGGTACTTTTTTACAGGAAAACAGACTTCTCA 4377

  scaffold523|s      77122 GTAAGTCTTAGAATCGATATCAATCTAATTAGTGGCTATAACTGCATTAC 77171
                                          i                                  
C scaffold170|s       4376 GTAAGTCTTAGAATCAATATCAATCTAATTAGTGGCTATAACTGCATTAC 4327

  scaffold523|s      77172 TTAGTAGCTAAAAAAATGTTTACCGGTGGCATACCGGGAGTGTACGGGAG 77221
                                   i                            i      i     
C scaffold170|s       4326 TTAGTAGCCAAAAAAATGTTTACCGGTGGCATACCGGAAGTGTATGGGAG 4277

  scaffold523|s      77222 GGTAACCGGAAGTGTACAGGAGGGTAACCGGAAGTGTACGGGAAGGTCAC 77271
                                            i                vv          ii  
C scaffold170|s       4276 GGTAACCGGAAGTGTACGGGAGGGTAACCGGAAGGTTACGGGAAGGCTAC 4227

  scaffold523|s      77272 CGGAGAGCACCGGAGGGTTACCGGAGAGCACCGGAGGGTTACCGGAGTG- 77320
                           i      i                  vii         i       ii -
C scaffold170|s       4226 TGGAGAGTACCGGAGGGTTACCGGAGCATACCGGAGGGCTACCGGAACGT 4177

  scaffold523|s      77321 TACGGGAAGGTTACT-GGAG 77339
                              i   i      i-    
C scaffold170|s       4176 TACAGGAGGGTTACCAGGAG 4157

Matrix = 20p45g.matrix
Kimura (with divCpGMod) = 6.12
Transitions / transversions = 3.29 (23/7)
Gap_init rate = 0.00 (2 / 467), avg. gap size = 1.00 (2 / 2)

351 17.58 3.30 0.00 scaffold523|size78767 77270 77360 (1471) C scaffold170|size558746_(dbseq-nr_246)_[277812,288266]#LTR/Gypsy (6161) 4294 4201 m_b3017s001i69 152169

  scaffold523|s      77270 ACCGGA-GAGCACCGGAGGGTTACCGGA-GAGCACCGGAGGGTTACCGGA 77317
                                 - v i iv       v      - v i  v       v      
C scaffold170|s       4294 ACCGGAAGTGTATGGGAGGGTAACCGGAAGTGTACGGGAGGGTAACCGGA 4245

  scaffold523|s      77318 GTGT-ACGGGAAGGTTACTGGAGTGTACGCGAGGGTTACTGGAG 77360
                           iv  -         i        v    vv         i    
C scaffold170|s       4244 AGGTTACGGGAAGGCTACTGGAGAGTACCGGAGGGTTACCGGAG 4201

Matrix = 20p45g.matrix
Kimura (with divCpGMod) = 18.75
Transitions / transversions = 0.60 (6/10)
Gap_init rate = 0.03 (3 / 90), avg. gap size = 1.00 (3 / 3)


3269 2.66 0.00 0.27 scaffold523|size78767 77377 77754 (1077) C rnd-1_family-475#Unknown (0) 377 1 m_b3017s001i70 152170

  scaffold523|s      77377 TTGATTTGCCGAAACACAGATTGCTACGTATGGGAGGGATCTAAGAGTGT 77426
                                     v   i ?     v                           
C rnd-1_family-        377 TTGATTTGCCCAAATANAGATTCCTACGTATGGGAGGGATCTAAGAGTGT 328

  scaffold523|s      77427 ACCGGTGGGTTACCGGAGGTAGGTAGGTTAGAGGTGGAAGCTAGCTTTAG 77476
                                                         v                -  
C rnd-1_family-        327 ACCGGTGGGTTACCGGAGGTAGGTAGGTTACAGGTGGAAGCTAGCTT-AG 279

  scaffold523|s      77477 GCTTACTTATTATGCTACGCCCACCTGCCTACAGTAGCCCCTCACATCAC 77526
                                  ?             i                          i 
C rnd-1_family-        278 GCTTACTNATTATGCTACGCCTACCTGCCTACAGTAGCCCCTCACATCGC 229

  scaffold523|s      77527 CCACCACCCCGAGCCCACCAAAAATGACACAGGTGCCAAAATTTCAGCCC 77576
                                                     v    v                  
C rnd-1_family-        228 CCACCACCCCGAGCCCACCAAAAATGCCACACGTGCCAAAATTTCAGCCC 179

  scaffold523|s      77577 CAACAGAATGCTCTGCTAGTCCGCGGCAAAGCTCCACTCAAACCTACTGT 77626
                                        i               ?                    
C rnd-1_family-        178 CAACAGAATGCTCCGCTAGTCCGCGGCAANGCTCCACTCAAACCTACTGT 129

  scaffold523|s      77627 GATTCCTCTACCACACCATGGTAATCTCCGCATCAACCAAAGGGTGACCA 77676
                                                i                            
C rnd-1_family-        128 GATTCCTCTACCACACCATGGCAATCTCCGCATCAACCAAAGGGTGACCA 79

  scaffold523|s      77677 TGCATCATGGCAATGGGCCACTCAACCCGTAGTGTCATCAAACATGTTCC 77726
                                                                             
C rnd-1_family-         78 TGCATCATGGCAATGGGCCACTCAACCCGTAGTGTCATCAAACATGTTCC 29

  scaffold523|s      77727 AAACGTCAACGTCAATCGTAAGTCACCA 77754
                                                       
C rnd-1_family-         28 AAACGTCAACGTCAATCGTAAGTCACCA 1

Matrix = 20p45g.matrix
Kimura (with divCpGMod) = 2.23
Transitions / transversions = 1.00 (5/5)
Gap_init rate = 0.00 (1 / 377), avg. gap size = 1.00 (1 / 1)


2826 2.76 1.23 0.00 scaffold523|size78767 77572 77897 (934) C rnd-1_family-282#LINE/R1 (50) 3954 3625 m_b3017s001i71 152171

  scaffold523|s      77572 AGCCCC----AACAGAATGCTCTGCTAGTCCGCGGCAAAGCTCCACTCAA 77617
                                 ---- v          i               ?           
C rnd-1_family-       3954 AGCCCCTCACATCAGAATGCTCCGCTAGTCCGCGGCAANGCTCCACTCAA 3905

  scaffold523|s      77618 ACCTACTGTGATTCCTCTACCACACCATGGTAATCTCCGCATCAACCAAA 77667
                                                         i                   
C rnd-1_family-       3904 ACCTACTGTGATTCCTCTACCACACCATGGCAATCTCCGCATCAACCAAA 3855

  scaffold523|s      77668 GGGTGACCATGCATCATGGCAATGGGCCACTCAACCCGTAGTGTCATCAA 77717
                                                                             
C rnd-1_family-       3854 GGGTGACCATGCATCATGGCAATGGGCCACTCAACCCGTAGTGTCATCAA 3805

  scaffold523|s      77718 ACATGTTCCAAACGTCAACGTCAATCGTAAGTCACCATCGCAAAACTAGC 77767
                                                                          v  
C rnd-1_family-       3804 ACATGTTCCAAACGTCAACGTCAATCGTAAGTCACCATCGCAAAACTCGC 3755

  scaffold523|s      77768 GGAAAGGAAGCAGAAGTTTCATGTCTATCATCAGTTAACATTGCCGCCCT 77817
                                         v                    i v   i        
C rnd-1_family-       3754 GGAAAGGAAGCAGACGTTTCATGTCTATCATCAGTCACCATCGCCGCCCT 3705

  scaffold523|s      77818 CGTGGATAGGAAGCAGGGGTTGGTTGCACTTCATGCAATTCTTGTCAAGA 77867
                                                v                            
C rnd-1_family-       3704 CGTGGATAGGAAGCAGGGGTTTGTTGCACTTCATGCAATTCTTGTCAAGA 3655

  scaffold523|s      77868 AGAGAATCAGCCTTCCCAGTCTTCCTCATT 77897
                                                         
C rnd-1_family-       3654 AGAGAATCAGCCTTCCCAGTCTTCCTCATT 3625

Matrix = 20p45g.matrix
Kimura (with divCpGMod) = 2.25
Transitions / transversions = 0.80 (4/5)
Gap_init rate = 0.00 (1 / 325), avg. gap size = 4.00 (4 / 1)


7735 2.58 0.22 1.79 scaffold523|size78767 77904 78813 (18) C rnd-1_family-282#LINE/R1 (751) 3253 2358 m_b3017s001i72 152171

  scaffold523|s      77904 AATGAAGCTAAAAAGGAAAGGACGTTACATATCGAGGATGCTAAGGAAAC 77953
                                                                             
C rnd-1_family-       3253 AATGAAGCTAAAAAGGAAAGGACGTTACATATCGAGGATGCTAAGGAAAC 3204

  scaffold523|s      77954 AATTAGGCAGTCGTCTGTACTCACGGTGCAAACATATAGGAAGAAGAATA 78003
                                                        i  v    i       -----
C rnd-1_family-       3203 AATTAGGCAGTCGTCTGTACTCACGGTGCGAAAATATGGGAAGAA----- 3159

  scaffold523|s      78004 TATTGGAAGAAGAATGAAATAAATTGTACGCATGAGGTGATAAGTAATAC 78053
                           -----------                             ?         
C rnd-1_family-       3158 -----------GAATGAAATAAATTGTACGCATGAGGTGANAAGTAATAC 3120

  scaffold523|s      78054 AGGTCACAAAGGTAGTTTATCATTTTCTCACCACCGACTCTCTCTCTCCA 78103
                                       i           iv                        
C rnd-1_family-       3119 AGGTCACAAAGGCAGTTTATCATTCACTCACCACCGACTCTCTCTCTCCA 3070

  scaffold523|s      78104 GATCTTCCAGCAGGTGCTTGTGGAACCTGTTTGCGTTTTGTGTCCTACAT 78153
                              i  i                v                i      v  
C rnd-1_family-       3069 GATTTTTCAGCAGGTGCTTGTGGCACCTGTTTGCGTTTTGCGTCCTAAAT 3020

  scaffold523|s      78154 ACAC-AAGTAGGAGAAGATAACCAATGTTAGTCAAACAATTAAATTCATG 78202
                               -                                             
C rnd-1_family-       3019 ACACAAAGTAGGAGAAGATAACCAATGTTAGTCAAACAATTAAATTCATG 2970

  scaffold523|s      78203 CTATATGAAAATAAATACTTCTACCTCATTTAGCCGAGCTGTTCCAGGAG 78252
                              v                           ?       i     i    
C rnd-1_family-       2969 CTAGATGAAAATAAATACTTCTACCTCATTTNGCCGAGCCGTTCCGGGAG 2920

  scaffold523|s      78253 ACGCCTTGGCACGTGAAGAGTTTTGTTCCTTTTGCCCCTTTCTTTGAGTG 78302
                                        i                                    
C rnd-1_family-       2919 ACGCCTTGGCACGCGAAGAGTTTTGTTCCTTTTGCCCCTTTCTTTGAGTG 2870

  scaffold523|s      78303 CCATTCCTTGTCTCGAAAGCGACTCTCAAACCTGTTGGAACCTTGTCATA 78352
                                                        i                    
C rnd-1_family-       2869 CCATTCCTTGTCTCGAAAGCGACTCTCAAGCCTGTTGGAACCTTGTCATA 2820

  scaffold523|s      78353 AGGTAACCATTCATCAGGGTACTCCATCAACCAACGAACCTTGTACAGCC 78402
                                                        v                    
C rnd-1_family-       2819 AGGTAACCATTCATCAGGGTACTCCATCACCCAACGAACCTTGTACAGCC 2770

  scaffold523|s      78403 TCGCCTTCCCTGGTTTCTTATTAGAATACAAGATGGTCTGGACAACCTTG 78452
                                                                             
C rnd-1_family-       2769 TCGCCTTCCCTGGTTTCTTATTAGAATACAAGATGGTCTGGACAACCTTG 2720

  scaffold523|s      78453 TCTATGGCATCCTAATTCACAAAGAAGAAATGAATGCAATGTGGGTGACA 78502
                                                              v              
C rnd-1_family-       2719 TCTATGGCATCCTAATTCACAAAGAAGAAATGAATCCAATGTGGGTGACA 2670

  scaffold523|s      78503 CGAGAAGGT-AAACAGGAAATAGAAAGAAGTACGCATTGAATGGAGTACA 78551
                                    -             ?                          
C rnd-1_family-       2669 CGAGAAGGTAAAACAGGAAATAGNAAGAAGTACGCATTGAATGGAGTACA 2620

  scaffold523|s      78552 CTGATACCATAGCCAAGTGCTCGTTTGGTCTCTCTTGCATCTTTCTCTTG 78601
                                   ?                  v                      
C rnd-1_family-       2619 CTGATACCNTAGCCAAGTGCTCGTTTGCTCTCTCTTGCATCTTTCTCTTG 2570

  scaffold523|s      78602 TTGAAGTCTTCTATGACATCAGATGTAATGTTGCCTTTAGGTTGCCAACT 78651
                                i                                            
C rnd-1_family-       2569 TTGAAATCTTCTATGACATCAGATGTAATGTTGCCTTTAGGTTGCCAACT 2520

  scaffold523|s      78652 ATCTTTATAATCTCCAGTCCATCTGATCAAGTATTTTTGCTGACCATTTG 78701
                                          v                 i                
C rnd-1_family-       2519 ATCTTTATAATCTCCCGTCCATCTGATCAAGTACTTTTGCTGACCATTTG 2470

  scaffold523|s      78702 ATTCAAACTTTGAATGAAGGATTGTCTCAACCGAATGCTGCTGATGCATA 78751
                                                                             
C rnd-1_family-       2469 ATTCAAACTTTGAATGAAGGATTGTCTCAACCGAATGCTGCTGATGCATA 2420

  scaffold523|s      78752 TTGATCGATTCTTCTCCATTGTCGAGACTTGACTTCGATTCACCATCATC 78801
                                      i                                   ?  
C rnd-1_family-       2419 TTGATCGATTCCTCTCCATTGTCGAGACTTGACTTCGATTCACCATCNTC 2370

  scaffold523|s      78802 ACAATCCGTAAC 78813
                                       
C rnd-1_family-       2369 ACAATCCGTAAC 2358

Matrix = 20p45g.matrix
Kimura (with divCpGMod) = 2.11
Transitions / transversions = 1.56 (14/9)
Gap_init rate = 0.02 (18 / 909), avg. gap size = 1.00 (18 / 18)


2007 7.30 4.97 0.32 scaffold524|size82198 1 302 (81894) rnd-1_family-116#Unknown 102 417 (532) m_b2998s001i0 152172

  scaffold524|s          1 CGAGCTGCAAATACAC--GCTTCCATGA-----------ATTACTGCCAC 37
                              v v          --          -----------      v    
  rnd-1_family-        102 CGACCGGCAAATACACCCGCTTCCATGAGGAACGAAGCAATTACTTCCAC 151

  scaffold524|s         38 GACGAGCAAATGTGCTCACATCGATGGAGTGCGAATGCGCTCATTTCGAC 87
                                       i           i    v                    
  rnd-1_family-        152 GACGAGCAAATGCGCTCACATCGACGGAGAGCGAATGCGCTCATTTCGAC 201

  scaffold524|s         88 GACAACCAAATGCGGTCACGTCGACAAAGAAAGATGAACACACAATACAA 137
                              i                          i                   
  rnd-1_family-        202 GACGACCAAATGCGGTCACGTCGACAAAGAGAGATGAACACACAATACAA 251

  scaffold524|s        138 CCCCCAACCACAACACAACTAAAAACACACGCAGACAAAAGCAAATCTGC 187
                                                               v v           
  rnd-1_family-        252 CCCCCAACCACAACACAACTAAAAACACACGCAGACCACAGCAAATCTGC 301

  scaffold524|s        188 GAGTCAGATCTG-CCCCCCGAACGGAGCAAAGAGATGACGACAGTGGCAG 236
                                       -                      i        i     
  rnd-1_family-        302 GAGTCAGATCTGCCCCCCCGAACGGAGCAAAGAGACGACGACAGCGGCAG 351

  scaffold524|s        237 TCGCGTCGACAATGAACGAATGTGACGCCACCAACACCTGA-ACAACAAA 285
                                     i           i                  -v iv  v 
  rnd-1_family-        352 TCGCGTCGACGATGAACGAATGCGACGCCACCAACACCTGATTCGTCATA 401

  scaffold524|s        286 ACACACCCCAGCACAAC 302
                             i  - ii i      
  rnd-1_family-        402 ACGCA-CTTAACACAAC 417

Matrix = 20p41g.matrix
Kimura (with divCpGMod) = 4.77
Transitions / transversions = 1.44 (13/9)
Gap_init rate = 0.02 (5 / 301), avg. gap size = 3.20 (16 / 5)


2755 5.55 0.58 0.58 scaffold524|size82198 333 676 (81520) rnd-1_family-116#Unknown 383 726 (223) m_b2998s001i1 152173

  scaffold524|s        333 CAATAC--AATTTGTCATAATGCACTTAACACAACGGCGCTTTGGTGGCT 380
                              i  --i   i       i                     i  i    
  rnd-1_family-        383 CAACACCTGATTCGTCATAACGCACTTAACACAACGGCGCTTCGGCGGCT 432

  scaffold524|s        381 CCGTTGACATGACGCCGGTCAACATGATGGACTCACCAATAGTAATTTAT 430
                                                      i                      
  rnd-1_family-        433 CCGTTGACATGACGCCGGTCAACATGACGGACTCACCAATAGTAATTTAT 482

  scaffold524|s        431 CATTGACAAAACACTGTGGCGGTCGTTGCTAGACACAAAAACATTTGAAA 480
                           i                                                 
  rnd-1_family-        483 TATTGACAAAACACTGTGGCGGTCGTTGCTAGACACAAAAACATTTGAAA 532

  scaffold524|s        481 ACTTATTGAGATCATGTGTGTGAAAAAACGAATGATTTCACATGATTCGA 530
                                 ?     i       i                 v           
  rnd-1_family-        533 ACTTATNGAGATTATGTGTGCGAAAAAACGAATGATTTGACATGATTCGA 582

  scaffold524|s        531 AACAACTATTCTAACTTCAACACATAATAGTGCTCTATTGCCCCTCACTG 580
                              v                                          ?   
  rnd-1_family-        583 AACTACTATTCTAACTTCAACACATAATAGTGCTCTATTGCCCCTCNCTG 632

  scaffold524|s        581 TCAAAACATTACCGATTAAGAATTTCAAAACTGCACAGCCTGGAAACACA 630
                                     vv                        i            i
  rnd-1_family-        633 TCAAAACATTCACGATTAAGAATTTCAAAACTGCACGGCCTGGAAACACG 682

  scaffold524|s        631 ACTCTAAACAGTACTACTCCGCCCAAAGTTCTAAACACAGATAATA 676
                             v      i                        --      i   
  rnd-1_family-        683 ACACTAAACGGTACTACTCCGCCCAAAGTTCTAA--ACAGATGATA 726

Matrix = 20p41g.matrix
Kimura (with divCpGMod) = 3.28
Transitions / transversions = 2.80 (14/5)
Gap_init rate = 0.01 (3 / 343), avg. gap size = 1.33 (4 / 3)

2703 5.60 0.77 3.44 scaffold524|size82198 626 1013 (81183) rnd-1_family-116#Unknown 572 949 (0) m_b2998s001i2 152173

  scaffold524|s        626 ACACAACTCTAAACAGTACTACTCCGCCCAAAGTTCTAAACACAGATAAT 675
                              ii i  v    --     i  i-----  v   --      --    
  rnd-1_family-        572 ACATGATTCGAAAC--TACTATTCT-----AACTTC--AACACA--TAAT 610

  scaffold524|s        676 AGTGCTCTATTGCCTGTCTCTGTCAAAACATTCACGATTAAGAATTTCAA 725
                                         iv  ?                               
  rnd-1_family-        611 AGTGCTCTATTGCCCCTCNCTGTCAAAACATTCACGATTAAGAATTTCAA 660

  scaffold524|s        726 AACTGCACAGCCTGGAAACACAACACTAAACGGTACTACTCCGCCCACAG 775
                                   i            i                         v  
  rnd-1_family-        661 AACTGCACGGCCTGGAAACACGACACTAAACGGTACTACTCCGCCCAAAG 710

  scaffold524|s        776 TTCTAAACAGATCATAAGAATCGGATTGATGTGACGTAACAACAACACAC 825
                                       v            v i                      
  rnd-1_family-        711 TTCTAAACAGATGATAAGAATCGGAATAATGTGACGTAACAACAACACAC 760

  scaffold524|s        826 TGAAAATTGCCACGATCAAAATAGCATCGTGACCACATAACATTCAGTCA 875
                               v                                             
  rnd-1_family-        761 TGAATATTGCCACGATCAAAATAGCATCGTGACCACATAACATTCAGTCA 810

  scaffold524|s        876 TAATC-TTTTGCTGACTCATGAGCATTCCTCACACATTCCTTATGACCTA 924
                              i -               i                            
  rnd-1_family-        811 TAACCTTTTTGCTGACTCATGGGCATTCCTCACACATTCCTTATGACCTA 860

  scaffold524|s        925 CCTA-CTCTCCCTCTATACATCTATACATATATGCAAAAACGAATTACTA 973
                               -                      --            iv  v    
  rnd-1_family-        861 CCTACCTCTCCCTCTATACATCTATAC--ATATGCAAAAACACATAACTA 908

  scaffold524|s        974 TAAGCAACTGCT-AAAAAATCTTGCAGCGGCTGCTAGTAAT 1013
                                       -                            
  rnd-1_family-        909 TAAGCAACTGCTAAAAAAATCTTGCAGCGGCTGCTAGTAAT 949

Matrix = 20p41g.matrix
Kimura (with divCpGMod) = 5.33
Transitions / transversions = 1.33 (12/9)
Gap_init rate = 0.04 (16 / 387), avg. gap size = 1.00 (16 / 16)


290 19.15 0.00 0.00 scaffold524|size82198 980 1026 (81170) C rnd-1_family-201#Unknown (821) 64 18 m_b2998s001i3 152174

  scaffold524|s        980 ACTGCTAAAAAATCTTGCAGCGGCTGCTAGTAATTATTTTCTCAGCG 1026
                                i                      i  iv  i i iv v    
C rnd-1_family-         64 ACTGCCAAAAAATCTTGCAGCGGCTGCTGGTGTTTGTCTCGTGAGCG 18

Matrix = 20p41g.matrix
Kimura (with divCpGMod) = 19.90
Transitions / transversions = 2.00 (6/3)
Gap_init rate = 0.00 (0 / 46), avg. gap size = 0.0 (0 / 0)

292 3.03 0.00 0.00 scaffold524|size82198 986 1018 (81178) C rnd-1_family-81#Unknown (45) 151 119 m_b2998s001i4 152174

  scaffold524|s        986 AAAAAATCTTGCAGCGGCTGCTAGTAATTATTT 1018
                                                 i          
C rnd-1_family-        151 AAAAAATCTTGCAGCGGCTGCTGGTAATTATTT 119

Matrix = 20p41g.matrix
Kimura (with divCpGMod) = 3.13
Transitions / transversions = 1.00 (1/0)
Gap_init rate = 0.00 (0 / 32), avg. gap size = 0.0 (0 / 0)


347 10.71 3.57 0.00 scaffold524|size82198 1036 1091 (81105) C rnd-1_family-79#Unknown (0) 197 140 m_b2998s001i7 152175

  scaffold524|s       1036 TTGTGTATCGAGGTAGACAGAATGCGATTCGTAGAAACAGAGGAAGTCAT 1085
                             v    v    v            i                      i 
C rnd-1_family-        197 TTTTGTAGCGAGCTAGACAGAATGCAATTCGTAGAAACAGAGGAAGTCGT 148

  scaffold524|s       1086 --TTTGAA 1091
                           --   i  
C rnd-1_family-        147 AGTTTAAA 140

Matrix = 20p41g.matrix
Kimura (with divCpGMod) = 9.71
Transitions / transversions = 1.00 (3/3)
Gap_init rate = 0.02 (1 / 55), avg. gap size = 2.00 (2 / 1)


313 13.24 4.23 4.23 scaffold524|size82198 1033 1103 (81093) rnd-1_family-64#Unknown 25 95 (12) m_b2998s001i6 152176

  scaffold524|s       1033 ATTTTGTGTATCGAGGTAGACAGAATGCGATTCGTAGAAACAGAGGAAGT 1082
                                v    v v  v?               i     i          v
  rnd-1_family-         25 ATTTTTTGTAGCTAGCNAGACAGAATGCGATTTGTAGAGACAGAGGAAGA 74

  scaffold524|s       1083 CA---TTTTGAACGATCAAAGTAC 1103
                            i---       --  -     i 
  rnd-1_family-         75 CGTACTTTTGAA--AT-AAAGTGC 95

Matrix = 20p41g.matrix
Kimura (with divCpGMod) = 13.19
Transitions / transversions = 0.80 (4/5)
Gap_init rate = 0.06 (4 / 70), avg. gap size = 1.50 (6 / 4)

389 7.55 0.00 0.00 scaffold524|size82198 1033 1085 (81111) rnd-1_family-59#Unknown 22 74 (63) m_b2998s001i5 152176

  scaffold524|s       1033 ATTTTGTGTATCGAGGTAGACAGAATGCGATTCGTAGAAACAGAGGAAGT 1082
                                v    v    v            i                     
  rnd-1_family-         22 ATTTTTTGTAGCGAGCTAGACAGAATGCAATTCGTAGAAACAGAGGAAGT 71

  scaffold524|s       1083 CAT 1085
                              
  rnd-1_family-         72 CAT 74

Matrix = 20p41g.matrix
Kimura (with divCpGMod) = 7.96
Transitions / transversions = 0.33 (1/3)
Gap_init rate = 0.00 (0 / 52), avg. gap size = 0.0 (0 / 0)


299 14.00 0.00 0.00 scaffold524|size82198 1138 1187 (81009) genome_1_15599#DNA 1 50 (1221) m_b2998s001i8 152177

  scaffold524|s       1138 TGGGGTTCAGGGAATGCAGGGAAAATTGATTATTGTCAAAAAGATATCCA 1187
                                         ii vi       v       v  v            
  genome_1_1559          1 TGGGGTTCAGGGAACACCAGGAAAATGGATTATTTTCTAAAAGATATCCA 50

Matrix = 20p41g.matrix
Kimura (with divCpGMod) = 15.52
Transitions / transversions = 0.75 (3/4)
Gap_init rate = 0.00 (0 / 49), avg. gap size = 0.0 (0 / 0)


714 3.23 2.15 0.00 scaffold524|size82198 1196 1288 (80908) C rnd-1_family-398#Unknown (0) 205 111 m_b2998s001i9 152178

  scaffold524|s       1196 GTGAAATGTCCGTATGAT--GTATTCCATGATTTCATTGCTCAATTATAA 1243
                                       ?     --     ?        i               
C rnd-1_family-        205 GTGAAATGTCCGNATGATAGGTATTNCATGATTTTATTGCTCAATTATAA 156

  scaffold524|s       1244 TCATGATAACTATAACAATTACACAACAGAAAATAGTGACAATTT 1288
                                                       i v              
C rnd-1_family-        155 TCATGATAACTATAACAATTACACAACAAATAATAGTGACAATTT 111

Matrix = 20p41g.matrix
Kimura (with divCpGMod) = 3.38
Transitions / transversions = 2.00 (2/1)
Gap_init rate = 0.01 (1 / 92), avg. gap size = 2.00 (2 / 1)


946 24.80 8.05 5.09 scaffold524|size82198 1339 1835 (80361) rnd-1_family-363#Unknown 16 526 (41) m_b2998s001i10 152179

  scaffold524|s       1339 AGAGGCTCTCCATTTTGGATGCAAAGCTAAGTCATCACAGCAATTGCACA 1388
                                   ?        i   vv     i?  ?  ?        ?   v?
  rnd-1_family-         16 AGAGGCTCNCCATTTTGAATGGCAAGCTGNGTNATNACAGCAATNGCAGN 65

  scaffold524|s       1389 AAAAACACTTTCATGGTGTCTCAAA--TCATGTCGGAATTCTTGCCAGAG 1436
                                    v     v  ---    --     v     iv i   ivv  
  rnd-1_family-         66 AAAAACACTGTCATGCTG---CAAAGGTCATGGCGGAACACCTGCTTCAG 112

  scaffold524|s       1437 AATCGCCCACTGATTCATTCTTCTATTG-CAGTGT---------TCATGG 1476
                           i  ?v?      v  v vi ?i  i  ?- i  v ---------  v ?i
  rnd-1_family-        113 GATNCNCCACTGCTTGAACCNCCTGTTNACGGTCTCNTGCCTCCTCCTNA 162

  scaffold524|s       1477 CAA-GCCCGT-ACTCT---CTTTTCCATAGCTTGGTTGTGTGGTTTCGAA 1521
                              -    i - i   ---   i   ---------- v  v i vi ---
  rnd-1_family-        163 CAATGCCCATCATTCTNTGCTTCTCC----------TCTGGGATGCC--- 199

  scaffold524|s       1522 AAAATCGTACCAGGTGCCCTT-ACTTTCAAAGGAGCCTCAGCTCCATAAA 1570
                           --     v   i  -  vi  -       iv  ?     ?v ?v i  ?v
  rnd-1_family-        200 --AATCGAACCGGG-GCATTTCACTTTCAGTGGNGCCTCNCCNACGTANC 246

  scaffold524|s       1571 TCCCGTCTGCGATAACATTTTCTCCACTTCTCAACTCCTTTT-TCAAACC 1619
                           ivi i  i  vvi?  --ii?   v vvvi    vi v v i-    i  
  rnd-1_family-        247 CATCATCCGCCTCNAC--CCNCTCAAAGGTTCAAGCCATGTCATCAAGCC 294

  scaffold524|s       1620 CATCCAAAAAATCATCAAATTAGTGAATT---------------GTCCA- 1653
                            ivv i      ?vi? i  i v ?v i --------------- i   -
  rnd-1_family-        295 CGAGCGAAAAATNTCNAGATCATTNTACTCCCCGGGCGGANANGGCCCAT 344

  scaffold524|s       1654 -CATTTAACAGATATCGCCTCTCTG--TATTGAAACTCCCACCTCATACT 1700
                           -?  ii i     ?  ?  ?v  ??-- i  v  --iv           i
  rnd-1_family-        345 TNATCCAGCAGATNTCNCCNGTCNNAATGTTCAA--CGCCACCTCATACC 392

  scaffold524|s       1701 GCAAACCA--CTGCCCTTGAATTTGTGAAAGTAGTACTTTCGGCCATGGT 1748
                              iv   --   vv    --   v  i?-   iv   ??v ?       
  rnd-1_family-        393 GCAGCCCAGACTGAACTTG--TTTTTGGN-GTAAAACTNNGGNCCATGGT 439

  scaffold524|s       1749 TTGTGATTTTGAAATCCGTACCATTAATACTAAGAAGGCAGTTGCTGCCA 1798
                           ?i v   ii    i  ?  i    i  i   ?  ?       iii   ??
  rnd-1_family-        440 NCGGGATCCTGAAGTCNGTGCCATCAACACTNAGNAGGCAGTCATTGCNN 489

  scaffold524|s       1799 TTATCATTCTTAAATCTGTTTTTAAATAGAATCTGAA 1835
                             i  iiii  i? i     i i  i  ?     i  
  rnd-1_family-        490 TTGTCGCCTTTGNACCTGTTCTCAAGTANAATCTAAA 526

Matrix = 20p41g.matrix
Kimura (with divCpGMod) = 30.78
Transitions / transversions = 1.39 (68/49)
Gap_init rate = 0.08 (39 / 496), avg. gap size = 1.69 (66 / 39)

921 29.49 8.38 4.87 scaffold524|size82198 1555 2210 (79986) rnd-1_family-1188#Unknown 14 691 (50) m_b2998s001i11 152179

  scaffold524|s       1555 GCCTCAGCTCCATAAATCCCGTCTGCGATAACATTTTC-TCCACTTCTCA 1603
                                     i  i  ii  i  v  ? iv ?v     - ?ii v  -  
  rnd-1_family-         14 GCCTCAGCTCTATGAACTCCATCAGCNACCANCTTTTCATNTGCGTC-CA 62

  scaffold524|s       1604 ACTCCTTTTTCAAACCCATCCAAAAAATCATCAAATTAGTGAATTGTCCA 1653
                            i   vviv v iv     i vi     ivv     i v  v vv     
  rnd-1_family-         63 ATTCCAACATAAGCCCCATTCTGAAAATTTGCAAATCATTGTAGAGTCCA 112

  scaffold524|s       1654 C-----------------ATTTAACAGATATCGCCTCTCTGTATTGAAAC 1686
                            -----------------  ii i     v  i  ?vv   v  i    v
  rnd-1_family-        113 CGAGGTTTGGGCNCACGCATCCAGCAGATTTCACCNAACTGAATCGAAAG 162

  scaffold524|s       1687 TCCCACCTCATACTGCAAACCACTGCCCTTGAATTTGTGAAAGTAGTACT 1736
                           iv    i  i  vi     v  v i?i             vv   iv i 
  rnd-1_family-        163 CGCCACTTCGTAGCGCAAAGCAGTANTCTTGAATTTGTGACTGTAAAATT 212

  scaffold524|s       1737 TTCGGCCATGGTTTGTGATTTTGAAATCCGTACCATTAATACTAAGAAGG 1786
                            iivi  vii     vv  i??i  i  v  -    i vi  iv  v i 
  rnd-1_family-        213 TCTTACCCCAGTTTGGCATCNNAAAGTCAGT-CCATCACCACCTAGCAAG 261

  scaffold524|s       1787 CAGTTGCTGCCATTATCATTCTTAAATCTGTTTTT-----AAATAGAATC 1831
                             i ii        i  i  i  ivi?     i i-----   i ii   
  rnd-1_family-        262 CAATCACTGCCATTGTCGTTTTTGTGNCTGTTCTCGAGCAAAACAAGATC 311

  scaffold524|s       1832 TG-----AA--CAAAAAGGGAGAGCATGA--GAAGCACAAACAAGAATCA 1872
                            i-----  --  i  vi   ----    --   vv v   v i    v 
  rnd-1_family-        312 TAGGGCCAATTCAGAATAGGA----ATGATCGAATGAAAAAAAGGAATGA 357

  scaffold524|s       1873 AGTCCAGCAGAGACAAACATACTCACAACTTTGTACTGAAGCTCTGCAAG 1922
                            v ------------iv   v  i  v  v v   i vv ii  i  v  
  rnd-1_family-        358 ATT------------GTCATTCTTACCACATGGTATTCTAATTCCGCCAG 395

  scaffold524|s       1923 GGCATCAATAAACGGCCATACCCACTTCCTGAAAGTTTTGGGGTCAATGG 1972
                           i vv iii i  v    ?         i vi  ?  i          iv 
  rnd-1_family-        396 AGACTTGGTGAAGGGCCNTACCCACTTTCGAAANGTCTTGGGGTCAACTG 445

  scaffold524|s       1973 CTCCACAGGAGCCGCCGGTATTTTCACACATGTCAGGCTCCATGCCGTAC 2022
                                ivi     v    i    v      vi  v??   v i vvi   
  rnd-1_family-        446 CTCCATCAGAGCCTCCGGCATTTGCACACAAATCCNNCTCGACGGAATAC 495

  scaffold524|s       2023 ACTTTCATGAACATAAGTGCCCAGAGGAGGTG--AAAGAACCACCCTCCT 2070
                             ?           v    v   v i  ii  --       vvv      
  rnd-1_family-        496 ACNTTCATGAACATTAGTGACCACAAGAAATGGAAAAGAACATGCCTCCT 545

  scaffold524|s       2071 ------CT----TG-GCACCAATGCATGGAGAGTCAACTTTTTCCACGCA 2109
                           ------  ----  -i    v  iiv iv v    ---- v         
  rnd-1_family-        546 GGGGGACTAAANTGTACACCTATATTTACACAGTC----TGTTCCACGCA 591

  scaffold524|s       2110 TCAAGCACAGCAATGGCAGGCACTCCGTAGAAAGCA-----CAAAATCGT 2154
                             v   i v  --   --   ?i  v  v??  -  ----- vi  i  v
  rnd-1_family-        592 TCCAGCGCTGC--TGG--GGCNTTCAGTCNNAA-CATTTCCCCGAACCGA 636

  scaffold524|s       2155 GCATCTTCCGGAGAATTCT---TACCAAGCTTACCGAGTTT--TTGAGGC 2199
                           vv      ---   vi  i---ii     v  v  i  i  --   i---
  rnd-1_family-        637 CGATCTTC---AGACCTCCCTGCGCCAAGATTTCCAAGCTTCGTTGG--- 680

  scaffold524|s       2200 CCTCTGTTCAT 2210
                                i     
  rnd-1_family-        681 CCTCTATTCAT 691

Matrix = 20p41g.matrix
Kimura (with divCpGMod) = 36.55
Transitions / transversions = 1.11 (97/87)
Gap_init rate = 0.07 (46 / 655), avg. gap size = 1.91 (88 / 46)

1423 17.77 0.69 1.04 scaffold524|size82198 1770 2059 (80137) rnd-1_family-974#Unknown 1 289 (0) m_b2998s001i12 152179

  scaffold524|s       1770 CATTAATACTAAGAAGGCAGTTGCTGCCATTATCATTCTTAAATCTGTTT 1819
                              i  i   v  i ?     iii  vv ?     iiv? i  i     i
  rnd-1_family-          1 CATCAACACTCAGGANGCAGTCATTGAAANTATCACCGNTGAACCTGTTC 50

  scaffold524|s       1820 TTAAATAGAATCTGA-ACAAAAAGGGAGAGCATGAGAAGCACAAACAAGA 1868
                            i     i       -        --   i?          ii       
  rnd-1_family-         51 TCAAATAAAATCTGAGACAAAAAG--AGAANATGAGAAGCATGAACAAGA 98

  scaffold524|s       1869 ATCAAGTCCAGCAGAGACAAA-CATACTCACAACTTTGTACTGAAGCTCT 1917
                             v    v   iii  ?    -? ?   i       -i?    v  i  ?
  rnd-1_family-         99 ATAAAGTACAGTGAAGNCAAAANANACTTACAACTT-ANACTGCAGTTCN 147

  scaffold524|s       1918 GCAAGGGCATCAATAAACGGCCATACCCACTTCCTGAAAGTTTTGGGGTC 1967
                             i v?  v  i  i  ?                    i  i        
  rnd-1_family-        148 GCGATNGCCTCGATGAANGGCCATACCCACTTCCTGAAGGTCTTGGGGTC 197

  scaffold524|s       1968 AATGGCTCCACAGGAGCCGCCGGTATTTTCACACATGTCAGGCTCCATGC 2017
                             iv       i?        ? i vi v      ?     v    i ?v
  rnd-1_family-        198 AACTGCTCCACGNGAGCCGCCNGCAGCTGCACACANGTCAGCCTCCGTNG 247

  scaffold524|s       2018 CGTACACTTTCATGAACATAAGTGCCCAGAGGAGGTGAAAGA 2059
                           vi  ???         ? vi        ?  ?     i    
  rnd-1_family-        248 GATANNNTTTCATGAANAAGAGTGCCCANAGNAGGTGGAAGA 289

Matrix = 20p41g.matrix
Kimura (with divCpGMod) = 20.29
Transitions / transversions = 2.19 (35/16)
Gap_init rate = 0.02 (5 / 289), avg. gap size = 1.00 (5 / 5)


3656 9.86 1.97 0.19 scaffold524|size82198 1904 2411 (79785) C rnd-1_family-798#Unknown (0) 517 1 m_b2998s001i13 152180

  scaffold524|s       1904 TGTACTGAAGCTCTGCAAGGGCATCAATAAACGGCCATACCCACTTCCTG 1953
                                  v  i           v  i  i  v                  
C rnd-1_family-        517 TGTACTGCAGTTCTGCAAGGGCCTCGATGAAGGGCCATACCCACTTCCTG 468

  scaffold524|s       1954 AAAGTTTTGGGGTCAATGGCTCCACAGGAGCCGCCGGTATTTTCACACAT 2003
                                i          i        ?           i    v       
C rnd-1_family-        467 AAAGTCTTGGGGTCAACGGCTCCACNGGAGCCGCCGGCATTTGCACACAT 418

  scaffold524|s       2004 GTCAGGCTCCATGCCGTACACTTTCATGAACATAAGTGCCCAGAGGAGGT 2053
                                ?    i       ?              i           ? i  
C rnd-1_family-        417 GTCAGNCTCCGTGCCGTANACTTTCATGAACATGAGTGCCCAGAGNAAGT 368

  scaffold524|s       2054 GAAAGAACCACCCTCCTCTTGGCACCAATGCATGGAGAGTCAACTTTTTC 2103
                            i               i          ?   i             v   
C rnd-1_family-        367 GGAAGAACCACCCTCCTTTTGGCACCAANGCACGGAGAGTCAACTTGTTC 318

  scaffold524|s       2104 CACGCATCAAGCACAGCAATGGCAGGCACTCCGTAGAAAGCACAAAATCG 2153
                             i     ?                  i               i      
C rnd-1_family-        317 CATGCATCNAGCACAGCAATGGCAGGCGCTCCGTAGAAAGCACGAAATCG 268

  scaffold524|s       2154 TGCATCTTCCGGAGAATTCTTACCAAGCTTACCGAGTTTTTGAGGCCCTC 2203
                           i  i     ?                       i  i  ?i         
C rnd-1_family-        267 CGCGTCTTCNGGAGAATTCTTACCAAGCTTACCAAGCTTNCGAGGCCCTC 218

  scaffold524|s       2204 TGTTCATGAAGAGTTTGCCAAGTTGGTGGACATTCTCTACTGTTGTCGAA 2253
                                           ?  i  ii         i   i     i    i 
C rnd-1_family-        217 TGTTCATGAAGAGTTTNCCGAGCCGGTGGACATCCTCCACTGTCGTCGGA 168

  scaffold524|s       2254 TTGGCATAGTTTGCGTTGTTCCGTGGATC--GTGCCATTATCAACACGGA 2301
                             v  i   ? ? ?        v      --        ?   i      
C rnd-1_family-        167 TTCGCGTAGNTNGNGTTGTTCCTTGGATCNGGTGCCATTNTCAGCACGGA 118

  scaffold524|s       2302 GGGGTTGTACGTCTACTGTAGAGAGGCAACAATTCACCGTCAATGGAGAA 2351
                           -   i   i    v     v i        i    i     i      i 
C rnd-1_family-        117 -GGGCTGTGCGTCGACTGTCGGGAGGCAACGATTCGCCGTCGATGGAGGA 69

  scaffold524|s       2352 GTAGA-GT-------TCCGCAAACCACGACGACGATGATTGACGGTTGAC 2393
                                -  -------     i  ??                       i 
C rnd-1_family-         68 GTAGATGTGCACCCATCCGCGAANNACGACGACGATGATTGACGGTTGGC 19

  scaffold524|s       2394 GGTGTTTGTGTTTGTTTT 2411
                            v  i i           
C rnd-1_family-         18 GTTGCTCGTGTTTGTTTT 1

Matrix = 20p41g.matrix
Kimura (with divCpGMod) = 7.26
Transitions / transversions = 4.00 (40/10)
Gap_init rate = 0.01 (4 / 507), avg. gap size = 2.75 (11 / 4)

2482 7.60 2.31 1.14 scaffold524|size82198 2204 2549 (79647) C rnd-1_family-477#Unknown (0) 350 1 m_b2998s001i14 152180

  scaffold524|s       2204 TGTTCATGAAGAGTTTGCCAAGTTGGTGGACATTCTCTACTGTTGTCGAA 2253
                                        i  ?  ?  ii         iv  ?     i    i 
C rnd-1_family-        350 TGTTCATGAAGAGCTTNCCNAGCCGGTGGACATCGTCNACTGTCGTCGGA 301

  scaffold524|s       2254 TTGGCATAGTTTGCGTTGTTCCGTGGATC--GTGCCATTATCAACACGGA 2301
                             v  i   ?   ?    ?   -      --               -   
C rnd-1_family-        300 TTTGCGTAGNTTGNGTTGNTCC-TGGATCTGGTGCCATTATCAACA-GGA 253

  scaffold524|s       2302 GGGGTTGTACGTCTACTGTAGAGAGGCAACAATTCACCGTCAATGGAGAA 2351
                              ?   ii    v     v i     i  i    i     i        
C rnd-1_family-        252 GGGNTTGCGCGTCAACTGTTGGGAGGCGACGATTCGCCGTCGATGGAGAA 203

  scaffold524|s       2352 GTAGA-GTTCCGCAAACCACGACGACGATGATTGACGGTTGACGGTGTTT 2400
                                -       i                         --        i
C rnd-1_family-        202 GTAGATGTTCCGCGAACCACGACGACGATGATTGACGGT--ACGGTGTTC 155

  scaffold524|s       2401 GTGTTTGTTTTCGTGTTGTGTTGTCATCTCAAAAGTGTGGCTGTGTGATG 2450
                                        i           i                        
C rnd-1_family-        154 GTGTTTGTTTTCGCGTTGTGTTGTCGTCTCAAAAGTGTGGCTGTGTGATG 105

  scaffold524|s       2451 G-----TACCTACTACTACAACACGATGAAGTGCGCGAGAGAGGGTACTA 2495
                            -----               i                            
C rnd-1_family-        104 GAATGGTACCTACTACTACAATACGATGAAGTGCGCGAGAGAGGGTACTA 55

  scaffold524|s       2496 TTGTACTGTTCCGTATAATACACACTTCTGTTATGATAGCACCTTCTGGC 2545
                                    v     i             v                    
C rnd-1_family-         54 TTGTACTGTACCGTACAATACACACTTCTCTTATGATAGCACCTTCTGGC 5

  scaffold524|s       2546 GAAG 2549
                               
C rnd-1_family-          4 GAAG 1

Matrix = 20p41g.matrix
Kimura (with divCpGMod) = 4.37
Transitions / transversions = 3.33 (20/6)
Gap_init rate = 0.02 (7 / 345), avg. gap size = 1.71 (12 / 7)


1367 26.53 3.57 1.93 scaffold524|size82198 2550 3110 (79086) C genome_6_9300#DNA (150) 1072 503 m_b2998s001i15 152181

  scaffold524|s       2550 ATACACGAATGGTTGGCGAGGAACCTCCAAATCAATGGATACCATATTTA 2599
                                   v  i  i  i v v  i--v i vv            --i  
C genome_6_9300       1072 ATACACGACTGATTAGCAATGCACT--AAGAGGAATGGATACCAT--CTA 1027

  scaffold524|s       2600 AATCTAATGTAG--AGTCTAAATACAAATTTAACAAACCGTAGTAGATGC 2647
                                   i   -- vv    v  v    i  vi vivv   v v  vv 
C genome_6_9300       1026 AATCTAATATAGCAACACTAATTAAAAATCTATTATGGAGTATTTGAATC 977

  scaffold524|s       2648 TAAAGAGATCATATTAGACT-ATCAAATTAGATAGTCAAAAAA-ATTAGA 2695
                               v    i-  i   vi -iii   v      v      vv-i     
C genome_6_9300        976 TAAACAGATT-TACTAGTTTCGCTAAAATAGATACTCAAAATTTGTTAGA 928

  scaffold524|s       2696 TGTTGACCCGATGATATAGAAATGTGTTTTGGCTAGAAAAGA--TAATAA 2743
                            v v  vivv     v      vi vviv v           --    --
C genome_6_9300        927 TCTAGAGTGTATGATTTAGAAAAATCACATTGCTAGAAAAGAATTAAT-- 880

  scaffold524|s       2744 GAGCTAACTAAGAAAAATCTAAATCTAAAGTAGAAAATCGAA--TTTTAG 2791
                           v v      v-v         vv     v          v  -- i  --
C genome_6_9300        879 CATCTAACTT-CAAAAATCTACTTCTAATGTAGAAAATCTAAGATCTT-- 833

  scaffold524|s       2792 CAGTCATGGCTACAATATTATTTCACATTCTAGAAGCATACTGG----AA 2837
                            ii    v    vvv   v       v iv   iviv   iii ----i 
C genome_6_9300        832 CGATCATTGCTAACCTATGATTTCACCTCGTAGGCAAATATCAGTTTAGA 783

  scaffold524|s       2838 TC-GTTCTAGTTTA-----GGTCAAATCACGCAAAAACCTTCTGCCCAAC 2881
                             -i    vv  i ----- i  v    ii v v i i     vv v  v
C genome_6_9300        782 TCTATTCTTTTTCAAAATCGATCTAATCGTGAATAGATCTTCTCACAAAA 733

  scaffold524|s       2882 GTCTATATTCTTTCACTTCGGCTTATATAAA-TGGAATACCTATCTACGT 2930
                               vv   iiv  vi vv      v     - i v -       v v  
C genome_6_9300        732 GTCTTGATTTCGTCTTTAAGGCTTAAATAAAATAGCA-ACCTATCGAGGT 684

  scaffold524|s       2931 TGGCAAATAAATTGGGGATTGGTTTTCTGTTCGAGCATTGGTTTTCTTTT 2980
                           i        v                  v  v   v   i          
C genome_6_9300        683 CGGCAAATATATTGGGGATTGGTTTTCTTTTGGAGAATTAGTTTTCTTTT 634

  scaffold524|s       2981 GGC-TTAAATAACTTTAGTACTATTCCTACGTTAAATTGAAAAAGTATCC 3029
                              -  v vi  ii  v               v   v   v  i      
C genome_6_9300        633 GGCATTTACCAATCTTCGTACTATTCCTACGTGAAAATGATAAGGTATCC 584

  scaffold524|s       3030 GGTTTTCTTTTTGGGGATTTGTTATTATATTGGAGATTAGTTTTTCTACC 3079
                                         i    v i v  v v         i i     iiii
C genome_6_9300        583 GGTTTTCTTTTTGGAGATTGGCTTTTCTTTTGGAGATTGGCTTTTCCGTT 534

  scaffold524|s       3080 TACAGTTAAAGGTAATAAAAAAACGGTCCCG 3110
                           i  vi           v    iv        
C genome_6_9300        533 CACCATTAAAGGTAATTAAAAGCCGGTCCCG 503

Matrix = 20p41g.matrix
Kimura (with divCpGMod) = 31.00
Transitions / transversions = 0.66 (58/88)
Gap_init rate = 0.04 (21 / 560), avg. gap size = 1.48 (31 / 21)


8023 10.24 0.70 1.24 scaffold524|size82198 3111 4247 (77949) C rnd-1_family-1197#Unknown (0) 1131 1 m_b2998s001i16 152182

  scaffold524|s       3111 GCTCGACAGCATGTTGTGTGCCTCACCTCACCGTCACTCACCATCTTCAC 3160
                                                              v      i  i    
C rnd-1_family-       1131 GCTCGACAGCATGTTGTGTGCCTCACCTCACCGTCTCTCACCGTCCTCAC 1082

  scaffold524|s       3161 AGCTCTGCTGCCTACCGTCACGATGAGCAAGAGACAACAACATTGTAACC 3210
                           i       i                                  i      
C rnd-1_family-       1081 GGCTCTGCCGCCTACCGTCACGATGAGCAAGAGACAACAACATCGTAACC 1032

  scaffold524|s       3211 GCACTCATACTAAAATGGCTCCAAGACAACAACAAAACAAAATTGAGCGC 3260
                                    v?        -       v             i        
C rnd-1_family-       1031 GCACTCATAANAAAATGGC-CCAAGACCACAACAAAACAAAGTTGAGCGC 983

  scaffold524|s       3261 TGGGACAACAACGCGAACATCATGTTCAACGAGCGCATCGTGTCCGGCAA 3310
                                    i    ?        ?                v       i 
C rnd-1_family-        982 TGGGACAACGACGCNAACATCATNTTCAACGAGCGCATCGAGTCCGGCGA 933

  scaffold524|s       3311 AATCTTCTACACAGAAGACTCGCAAGAACTGGATAATATCAATCGCGAGT 3360
                           v  i        v  i   ? v  i     v  i  iv            
C rnd-1_family-        932 CATTTTCTACACCGAGGACNCTCAGGAACTCGACAACTTCAATCGCGAGT 883

  scaffold524|s       3361 ACTTTGCTTGATACTGCAATTTCACGTCGCGCGACAAGATCTTCCAAGCT 3410
                           ?   i v i ?      i i      v               v       
C rnd-1_family-        882 NCTTCGGTCGNTACTGCGACTTCACGACGCGCGACAAGATCTACCAAGCT 833

  scaffold524|s       3411 TGCAAACGTCTCTGAGACAAGCTTTTTCAATACCAACAAGGAATCGATCT 3460
                           i    i     ii ?        iiv  i      i              
C rnd-1_family-        832 CGCAAGCGTCTTCGNGACAAGCTCCGTCGATACCAGCAAGGAATCGATCT 783

  scaffold524|s       3461 CGATGAAGACAGGCCGGCCTACAAGAACAACACGTCTGTTGACACAGACA 3510
                              i                v  i         vi   ---    v   i
C rnd-1_family-        782 CGACGAAGACAGGCCGGCCTTCAGGAACAACACTCCTG---ACACTGACG 736

  scaffold524|s       3511 ACAAGGACGGG-----TTTGTGTAACAAGACCCTCCGTCTCCACC---AT 3552
                             i v    i -----  i vviv?                 v  ---  
C rnd-1_family-        735 ACGACGACGAGGACAATTCGGCCCNCAAGACCCTCCGTCTCCTCCTCCAT 686

  scaffold524|s       3553 CACCTCTACCGCAACGTTGACATGCAGATCCTGTTGCTGCGCTATTGCCT 3602
                                  ?    i?  vi   i   i                   i   ?
C rnd-1_family-        685 CACCTCTNCCGCGNCGGCGACGTGCGGATCCTGTTGCTGCGCTATCGCCN 636

  scaffold524|s       3603 GTTGAAATTGGCCGAACAAGAGACCTAGAAGCACTCACCGTGATGATGAA 3652
                             i    ?  i  v i          ?                i      
C rnd-1_family-        635 GTCGAAANTGACCTAGCAAGAGACCTNGAAGCACTCACCGTGACGATGAA 586

  scaffold524|s       3653 GCTTTACTCCAAGGAAGTCAAGATGCCTTGGTTGCATGCATCATCCATCT 3702
                            ?iv                               ii     iv      
C rnd-1_family-        585 GNCGTACTCCAAGGAAGTCAAGATGCCTTGGTTGCGCGCATCGACCATCT 536

  scaffold524|s       3703 GGAAGACTGATGGTACTCACGAACTTGTGTTCGACTTTCTTGCCTATCCA 3752
                                        ?  ? i   i     v        i  i    ?    
C rnd-1_family-        535 GGAAGACTGATGGNACNCGCGAGCTTGTCTTCGACTTCCTCGCCTNTCCA 486

  scaffold524|s       3753 TTCAGCATCGACAAGTACTTCTTTGGTGTGGATGATGATGTCTTAGGCGT 3802
                                               i  i i   ?  i       v v i   i 
C rnd-1_family-        485 TTCAGCATCGACAAGTACTTTTTCGATGTNGACGATGATGGCATGGGCAT 436

  scaffold524|s       3803 GTAGTACTCAGTCATGCTGCCATATGACTTCTACAAGGCTGATGGTGACA 3852
                            i       ?v ?        v                    i     v 
C rnd-1_family-        435 GCAGTACTCNCTNATGCTGCCCTATGACTTCTACAAGGCTGACGGTGAGA 386

  scaffold524|s       3853 ACCCACATCACATGCATCCAGGTACGGAATCGTCCATGCTTGAAGCATGT 3902
                                 i         i  v                              
C rnd-1_family-        385 ACCCACGTCACATGCACCCTGGTACGGAATCGTCCATGCTTGAAGCATGT 336

  scaffold524|s       3903 GCTCAAGTTCACCACCGTTCACCGGAAGAGTGACTCCAGCTTCAATGGCG 3952
                             i   ----------        vi   i                    
C rnd-1_family-        335 GCCCAA----------GTTCACCGTGAGAATGACTCCAGCTTCAATGGCG 296

  scaffold524|s       3953 TCATGTCCGACAAGATCCGGGTTGGGCCTTTCCCGTGGAAGGTTGAGACT 4002
                                            v                i        i      
C rnd-1_family-        295 TCATGTCCGACAAGATCAGGGTTGGGCCTTTCCCATGGAAGGTCGAGACT 246

  scaffold524|s       4003 GCAATTAAGTCTGTCTCCCTTCTCACTGACATGGAGAGTGATAAGGACTT 4052
                                i     i   ?                         i i      
C rnd-1_family-        245 GCAATCAAGTCCGTCNCCCTTCTCACTGACATGGAGAGTGACAGGGACTT 196

  scaffold524|s       4053 GTTTGAAGTCCTTCGCAATGATGACGATGTCCCACCTGGAGCTGAGTTCT 4102
                                           i?i                              i
C rnd-1_family-        195 GTTTGAAGTCCTTCGCGNCGATGACGATGTCCCACCTGGAGCTGAGTTCC 146

  scaffold524|s       4103 AGATCCCATGTGTGGTTTGTGTTGTCCTCGTGGGACAGGAAAAATCACAT 4152
                                  ?         i                   i     i      
C rnd-1_family-        145 AGATCCCNTGTGTGGTTCGTGTTGTCCTCGTGGGACAAGAAAAGTCACAT 96

  scaffold524|s       4153 GGGATTGAAGTGGAGCGTAAGTATACCACTTACGCAAGTGGTTTTACTCC 4202
                                                     v        ?v             
C rnd-1_family-         95 GGGATTGAAGTGGAGCGTAAGTATACAACTTACGCNCGTGGTTTTACTCC 46

  scaffold524|s       4203 TCCTTGTGGCGCCAAAAACCACATGAGGCTGGCGCCTCCTGCTCC 4247
                               i    ?    i              vv              
C rnd-1_family-         45 TCCTCGTGGNGCCAGAAACCACATGAGGCATGCGCCTCCTGCTCC 1

Matrix = 20p41g.matrix
Kimura (with divCpGMod) = 7.58
Transitions / transversions = 2.03 (77/38)
Gap_init rate = 0.01 (16 / 1136), avg. gap size = 1.38 (22 / 16)


3430 8.98 0.19 6.35 scaffold524|size82198 4285 4819 (77377) rnd-5_family-3092#Unknown 1 504 (0) m_b2998s001i17 152183

  scaffold524|s       4285 ACAGATCCCTATGCTGCTTTTGGAGGCTTTGCAGCTTTTACTGCCTTTCA 4334
                                                  i     i         i ?        
  rnd-5_family-          1 ACAGATCCCTATGCTGCTTTTGGGGGCTTCGCAGCTTTTGCNGCCTTTCA 50

  scaffold524|s       4335 CCAGTGGCAGATGCAGCAACAGGCAGCAGCACAGGCTGGCACAGGCTGTT 4384
                           v         i    v---------    v        ------------
  rnd-5_family-         51 GCAGTGGCAGGTGCAC---------GCAGAACAGGCTG------------ 79

  scaffold524|s       4385 GCAGCTCAGGCAGCAGCGCAGGCTGCAGCACACGCACCTCCCCCTTGAGT 4434
                           -    v      ------  i    ?      v  -         ii   
  rnd-5_family-         80 -CAGCACAGGCA------CAAGCTGNAGCACAAGC-CCTCCCCCTCAAGT 121

  scaffold524|s       4435 TGACATTAATGGGGTCCCAGGAATTATTCGTCCCAATGTCCCTCCAGTTG 4484
                             i         v     i   i          -ii              
  rnd-5_family-        122 TGGCATTAATGGTGTCCCGGGAGTTATTCGTCC-GGTGTCCCTCCAGTTG 170

  scaffold524|s       4485 TCCATCCAGTTGACCCTCCAGTTCACCCTAATGTAGCCGGGGCTGTTGAA 4534
                                  i           v  i i    i?   i  i            
  rnd-5_family-        171 TCCATCCGGTTGACCCTCCTGTCCGCCCTGNTGTGGCTGGGGCTGTTGAA 220

  scaffold524|s       4535 CTTCCTCCCCCACCTTTTGGGAATATGGAGCAAAATAACAGCTTCATTGG 4584
                                   i        i        vv                      
  rnd-5_family-        221 CTTCCTCCTCCACCTTTCGGGAATATCCAGCAAAATAACAGCTTCATTGG 270

  scaffold524|s       4585 TGACATTCGAGATGACATGTCTATGTCATCAGCTGAAGAACATCTATGTT 4634
                                    v                               i    i ?i
  rnd-5_family-        271 TGACATTCGCGATGACATGTCTATGTCATCAGCTGAAGAACGTCTACGNC 320

  scaffold524|s       4635 GTCATCAGCGGTACGCTCGTACTCTCACTCGGACTAGGTCGGAGAACGAG 4684
                              i?                 v      v          v         
  rnd-5_family-        321 GTCGNCAGCGGTACGCTCGTACACTCACTAGGACTAGGTCCGAGAACGAG 370

  scaffold524|s       4685 GACCCCACTGTCCATGGAGATGACAACAGCCTTTGAAGACGTCATGTGTC 4734
                                      ? i ??v    ?           ii        --    
  rnd-5_family-        371 GACCCCACTGTNCGTNNTGATGNCAACAGCCTTTAGAGACGTCA--TGTC 418

  scaffold524|s       4735 TTGACGTGTTTTTTTAATCGGGAAGTCTTGTG-ACTTCTATTTCTTCGTC 4783
                                           ?   v      ?  i -                 
  rnd-5_family-        419 TTGACGTGTTTTTTTANTCGTGAAGTCNTGCGTACTTCTATTTCTTCGTC 468

  scaffold524|s       4784 TACGGGTAGAGATTATTAACACAGTTGTACTCTAAC 4819
                              i                              i 
  rnd-5_family-        469 TACAGGTAGAGATTATTAACACAGTTGTACTCTAGC 504

Matrix = 20p41g.matrix
Kimura (with divCpGMod) = 7.32
Transitions / transversions = 2.00 (30/15)
Gap_init rate = 0.06 (33 / 534), avg. gap size = 1.00 (33 / 33)


342 8.33 0.00 0.00 scaffold524|size82198 4828 4875 (77321) rnd-5_family-4207#Unknown 612 659 (0) m_b2998s001i19 152184

  scaffold524|s       4828 GTTAGAGAAAAATTATCAGCTAAAAAATAAACGTAGTTCCCTTAACCC 4875
                            ?  vi        i                           v     
  rnd-5_family-        612 GNTATGGAAAAATTGTCAGCTAAAAAATAAACGTAGTTCCCTGAACCC 659

Matrix = 20p41g.matrix
Kimura (with divCpGMod) = 9.05
Transitions / transversions = 1.00 (2/2)
Gap_init rate = 0.00 (0 / 47), avg. gap size = 0.0 (0 / 0)


274 18.31 8.20 1.54 scaffold524|size82198 4879 4939 (77257) C genome_11_10301#DNA (165) 74 10 m_b2998s001i20 152185

  scaffold524|s       4879 TAAAAATA-----AAATTTATCCCAACTACTACAGAGATGGTGTAATTAT 4923
                            i      -----    v  i vvii  -        i     i   v  
C genome_11_103         74 TGAAAATACGTATAAATATACCGGGGCT-CTACAGAGGTGGTGCAATAAT 26

  scaffold524|s       4924 TGCACCACCTCTGTAG 4939
                                         i 
C genome_11_103         25 TGCACCACCTCTGTGG 10

Matrix = 20p41g.matrix
Kimura (with divCpGMod) = 21.41
Transitions / transversions = 1.75 (7/4)
Gap_init rate = 0.03 (2 / 60), avg. gap size = 3.00 (6 / 2)


1552 10.60 0.92 0.00 scaffold524|size82198 4894 5110 (77086) genome_1_3367#DNA 1 219 (265) m_b2998s001i21 152186

  scaffold524|s       4894 TCCCAACTACTACAGAGATGGTGTAATTATTGCACCACCTCTGTAGAACC 4943
                                     i      i     i                          
  genome_1_3367          1 TCCCAACTACCACAGAGGTGGTGCAATTATTGCACCACCTCTGTAGAACC 50

  scaffold524|s       4944 CTGGTATATT-CTAGGAGTTTTCAAGGTGGTGTAATTATTGCACCACCTT 4992
                            i        -   vvv      v        i                 
  genome_1_3367         51 CCGGTATATTTCTACTTGTTTTCCAGGTGGTGCAATTATTGCACCACCTT 100

  scaffold524|s       4993 GTTGATCTATTCCCATGTACAATCGTGTAGAAATGTCGTTGGCATTTTGT 5042
                               ii       v        v                        i v
  genome_1_3367        101 GTTGGCCTATTCCAATGTACAAACGTGTAGAAATGTCGTTGGCATTTCGG 150

  scaffold524|s       5043 ACCAAAAAAGCTTTATCTCTAATGGGGAGGTTGTGAAGGTACTCGAGCTA 5092
                           v ii               i  v               v i         
  genome_1_3367        151 CCTGAAAAAGCTTTATCTCCAAGGGGGAGGTTGTGAAGCTGCTCGAGCTA 200

  scaffold524|s       5093 -AAAGAAAATATTGAGAAA 5110
                           -         i        
  genome_1_3367        201 TAAAGAAAATGTTGAGAAA 219

Matrix = 20p41g.matrix
Kimura (with divCpGMod) = 10.50
Transitions / transversions = 1.30 (13/10)
Gap_init rate = 0.01 (2 / 216), avg. gap size = 1.00 (2 / 2)


1749 23.00 1.35 9.07 scaffold524|size82198 5118 5710 (76486) C genome_5_16740#DNA (101) 551 1 m_b2998s001i22 152187

  scaffold524|s       5118 CTAGGAATATGTAGAACAATTCTTTGTCCACAGCCTAATTAAATTTGAAT 5167
                                 i  i                  v  i    v    v vv    v
C genome_5_1674        551 CTAGGAGTACGTAGAACAATTCTTTGTCAACGGCCTTATTACAAATGAAA 502

  scaffold524|s       5168 AGTGTGAATAAC-TCCAGTTTGGTAGCATTTGGAAATAAATTTGGCGCCA 5216
                               v   -   -v v  v          v vvvv i             
C genome_5_1674        501 AGTGAGAA-AACAGCGAGGTTGGTAGCATATTTCTACAAATTTGGCGCCA 453

  scaffold524|s       5217 AAACGCATCCAACTGTCAGATGTGATC-TATGTATTAAGTCCCCGCATAG 5265
                                             iv   v  v-      i   -    ii i   
C genome_5_1674        452 AAACGCATCCAACTGTCAATTGTCATGATATGTACTAA-TCCCTACGTAG 404

  scaffold524|s       5266 CATGAGATCTTTTTGGTAATTTCTAAGGAATTGC-ATTCACAAGCTTTCA 5314
                             iv v      i-   i  ---------    i-v   iii - i  vv
C genome_5_1674        403 CACCATATCTTTC-GGTGAT---------ATTGTTCTTCGTGA-CCTTGT 365

  scaffold524|s       5315 GTGCTCTATTG-CAATACCTAGGGAATTGCATTCACGA--AACTTTCAGT 5361
                              vi   vvi-    v   vi i      vv  vi  --  v ---  -
C genome_5_1674        364 GTGACCTAAAAACAATTCCTTAGAAATTGCTATCTTGAGTAAAT---AG- 319

  scaffold524|s       5362 GCACA-ATTGCAAAGTAGTAGGAA-TTGCAATGGTGATGCTAACACATGT 5409
                              i -   vvvi v vv      -       i---   i  v  v  iv
C genome_5_1674        318 GCATATATTTACGATTCCTAGGAAATTGCAATA---ATGTTATCAGATAA 272

  scaffold524|s       5410 GTATTACAATTCCTAAGAAATTGCATTGACTCAGAATACTGTACAAAATG 5459
                           v                i     i   vv i ii   -i  i v iiv  
C genome_5_1674        271 TTATTACAATTCCTAAGGAATTGTATTTTCCCGAAAT-TTGCAAAGGCTG 223

  scaffold524|s       5460 AATTGATGTGTCACCTCAAAGTGGCATCATTCTGTCATGGGCAGAGCGTT 5509
                               vv v    -------------------  iii  ----------  
C genome_5_1674        222 AATTCTTTTGTC-------------------CTACTAT----------TT 202

  scaffold524|s       5510 TGGTGCCAATCATTCTAGTTGGGCTTCTCAATTGATGCCAAACTGGCTGT 5559
                             i        iv  vv   i v  v  v                 v  i
C genome_5_1674        201 TGATGCCAATCGGTCATGTTAGTCTACTGAATTGATGCCAAACTGGGTGC 152

  scaffold524|s       5560 CTTTGCAAAAATCCCAGGCTAAATCACTGTTGACAAGGAATTGCAAAGTG 5609
                                  i       i       i          i            i v
C genome_5_1674        151 CTTTGCAGAAATCCCGGGCTAAACCACTGTTGACGAGGAATTGCAAAATT 102

  scaffold524|s       5610 GCAAAATGCAAATCCTCCGCAAAGTTTAGATGGACAAGGAATCGAAAAGT 5659
                            v              v          vv i           i v  v i
C genome_5_1674        101 GAAAAATGCAAATCCTGCGCAAAGTTTTCACGGACAAGGAATTGCAATGC 52

  scaffold524|s       5660 CAACTTTGCGATTGCTTAGCAACCTAACTTTGTCAAGCTTTTGGCCTAAC 5709
                            vv      i            i iv vv  ii                 
C genome_5_1674         51 CTCCTTTGCAATTGCTTAGCAATCCCAAATTACCAAGCTTTTGGCCTAAC 2

  scaffold524|s       5710 A 5710
                            
C genome_5_1674          1 A 1

Matrix = 20p41g.matrix
Kimura (with divCpGMod) = 24.69
Transitions / transversions = 0.82 (56/68)
Gap_init rate = 0.10 (57 / 592), avg. gap size = 1.02 (58 / 57)


1952 18.90 0.27 0.27 scaffold524|size82198 5336 5701 (76495) genome_2_144580-9]6#Unspecified 274 639 (0) m_b2998s001i23 152188

  scaffold524|s       5336 GGAATTGCATTCACGAAACTTTCAGTGCACAATTGCAAAGTAGTAGGAAT 5385
                                    v  v         ii iiv v        vvivv       
  genome_2_1445        274 GGAATTGCAATCTCGAAACTTTTGGCAAAGAATTGCAATTCCTTAGGAAT 323

  scaffold524|s       5386 TGCAATGGTGATGCTAACACATGTGTATTACAATTCCTAAGAAATTGCAT 5435
                                  ii     i    iv viv  v i     v  v  v        
  genome_2_1445        324 TGCAATGACGATGCCAACATTTCCTTAATGCAATTGCTTAGCAATTGCAT 373

  scaffold524|s       5436 TGACTCAGAATACTGTACAAAATGAATTGATGTGTCACCTCAAAGTGGCA 5485
                            v   -i   v v    v         v  v       i    iv     
  genome_2_1445        374 TTACT-GGAAAAGTGTAAAAAATGAATGGAGGTGTCACTTCAAGTTGGCA 422

  scaffold524|s       5486 TCATTCTGTCATGGGCA-GAGCGTTTGGTGCCAATCATTCTAGTTGGGCT 5534
                                         iv - v       i        v   vv v      
  genome_2_1445        423 TCATTCTGTCATGGAAATGCGCGTTTGATGCCAATCTTTCGTGATGGGCT 472

  scaffold524|s       5535 TCTCAATTGATGCCAAACTGGCTGTCTTTGCAAAAATCCCAGGCTAAATC 5584
                               i                       i   i       ii      i 
  genome_2_1445        473 TCTCGATTGATGCCAAACTGGCTGTCTTCGCAGAAATCCCGAGCTAAACC 522

  scaffold524|s       5585 ACTGTTGACAAGGAATTGCAAAGTGGCAAAATGCAAATCCTCCGCAAAGT 5634
                                    i            i                  vi       
  genome_2_1445        523 ACTGTTGACGAGGAATTGCAAAATGGCAAAATGCAAATCCTATGCAAAGT 572

  scaffold524|s       5635 TTAGATGGACAAGGAATCGAAAAGTCAACTTTGCGATTGCTTAGCAACCT 5684
                             vv  v   i      i v      i i     i v    v      vi
  genome_2_1445        573 TTTTATCGACGAGGAATTGCAAAGTCGATTTTGCAAATGCTAAGCAACAC 622

  scaffold524|s       5685 AACTTTGTCAAGCTTTT 5701
                             i    v         
  genome_2_1445        623 AATTTTGACAAGCTTTT 639

Matrix = 20p41g.matrix
Kimura (with divCpGMod) = 19.53
Transitions / transversions = 0.86 (32/37)
Gap_init rate = 0.01 (2 / 365), avg. gap size = 1.00 (2 / 2)


1358 6.95 0.53 1.06 scaffold524|size82198 5734 5922 (76274) C genome_8_1002#DNA (0) 366 179 m_b2998s001i24 152189

  scaffold524|s       5734 TGTTAGGTGAAAAGCCAGGGAAAA-GTGATTCCCAGGGAATTGTAAAAAG 5782
                                  iv               - i              i       v
C genome_8_1002        366 TGTTAGGCCAAAAGCCAGGGAAAAAGCGATTCCCAGGGAATCGTAAAAAT 317

  scaffold524|s       5783 CAGAAAAATCAAAAATGCAAATGCCAGGGAAAAGTCCTTCCACTGAATTT 5832
                                                               v    v        
C genome_8_1002        316 CAGAAAAATCAAAAATGCAAATGCCAGGGAAAAGTCATTCCCCTGAATTT 267

  scaffold524|s       5833 ACCTTTTTTGCCCAAAAGAGAGATTCTTAAGGGAATAGCTGAATTTTTGG 5882
                                     -      i          -          i          
C genome_8_1002        266 ACCTTTTTTG-CCAAAAAAGAGATTCTT-AGGGAATAGCCGAATTTTTGG 219

  scaffold524|s       5883 GAATCTGTTGAAATAAATTTGAAAATGTGAAACCAATCTA 5922
                                                     i iv v        
C genome_8_1002        218 GAATCTGTTGAAATAAATTTGAAAATATATACCCAATCTA 179

Matrix = 20p41g.matrix
Kimura (with divCpGMod) = 5.72
Transitions / transversions = 1.17 (7/6)
Gap_init rate = 0.02 (3 / 188), avg. gap size = 1.00 (3 / 3)


2463 11.94 1.94 9.74 scaffold524|size82198 5923 6386 (75810) genome_9_11612#DNA 1 431 (0) m_b2998s001i25 152190

  scaffold524|s       5923 CCGTAAAATGCAGAGCATAAGTACCACCAATGTATAAGCTCCATATGTCC 5972
                                      i  v              v         v   v  vi  
  genome_9_1161          1 CCGTAAAATGCGGATCATAAGTACCACCACTGTATAAGCACCAAATCCCC 50

  scaffold524|s       5973 GATTTTTGGAACATTTGCATTTTTATAGTTATAGTGTTCTAACCTATAAA 6022
                                                        ------   vv          
  genome_9_1161         51 GATTTTTGGAACATTTGCATTTTTATAGT------GTTGAAACCTATAAA 94

  scaffold524|s       6023 TTGGTACTAAAACCCTCTTGGGTAGTTTCTCTGTGTCATCAGCAACACGC 6072
                             i v                          ii                 
  genome_9_1161         95 TTAGAACTAAAACCCTCTTGGGTAGTTTCTCCATGTCATCAGCAACACGC 144

  scaffold524|s       6073 CCATATGTAGCACTACCGATGACTCCCGATGGTTGCCGAGAACCGAGAAA 6122
                                      i  v  vi                -------        
  genome_9_1161        145 CCATATGTAGCGCTCCCCGTGACTCCCGATGGTTG-------CCGAGAAA 187

  scaffold524|s       6123 CATCCGATTCCATTGGAAGTCACTACACATTTTGTGCACATGGTGGAGGG 6172
                            v      v  i i                i i i               
  genome_9_1161        188 CCTCCGATGCCGTCGGAAGTCACTACACATCTCGCGCACATGGTGGAGGG 237

  scaffold524|s       6173 GTTCACAGATGGTGGAGGGGTTCACAGCATGGACAAAGCATGGAGGGCAA 6222
                            --------   -----------          i-i          ----
  genome_9_1161        238 G--------TGG-----------ACAGCATGGAT-GAGCATGGAGG---- 263

  scaffold524|s       6223 ATTGTGATGTGTTGTGACGTAAGTACAATATCCCTACCTCGA-------- 6264
                           ---    viv vi v  v --i         v          --------
  genome_9_1161        264 ---GTGAAAGGGCGGGAGG--GGTACAATATGCCTACCTCGAAGTAAATA 308

  scaffold524|s       6265 -GTTAAGTTTCAAGATACCAAGAATTTTTCACCATGCTACAATCACTTGC 6313
                           - v   v              v           i  i  v       v  
  genome_9_1161        309 GGGTAACTTTCAAGATACCAATAATTTTTCACCGTGTTAAAATCACTAGC 358

  scaffold524|s       6314 TTGTAACACTGTATAAGCACAACTAAAATGTATCTCTTAACATTTGTGGG 6363
                               v    v                  v v    i              
  genome_9_1161        359 TTGTCACACGGTATAAGCACAACTAAAAGGAATCTTTTAACATTTGTGGG 408

  scaffold524|s       6364 TACTTATGCTCCACATTTTACGG 6386
                                  iv   i          
  genome_9_1161        409 TACTTATAATCCGCATTTTACGG 431

Matrix = 20p41g.matrix
Kimura (with divCpGMod) = 10.41
Transitions / transversions = 0.79 (22/28)
Gap_init rate = 0.09 (43 / 463), avg. gap size = 1.19 (51 / 43)


1167 6.36 4.00 1.11 scaffold524|size82198 6387 6561 (75635) C genome_8_1002#DNA (186) 180 1 m_b2998s001i26 152189

  scaffold524|s       6387 TAGGGCTGTTCTCGACATATGTTAACA-AATTACAATGGTTCCCTGGTAA 6435
                                          v  --v    v -                 i    
C genome_8_1002        180 TAGGGCTGTTCTCGAAAT--TTTAAAATAATTACAATGGTTCCCTAGTAA 133

  scaffold524|s       6436 TTTCTCATTTTACTTTTT-----CAGAAAGGTAAATTCAGTGGAATGACT 6480
                                 v   v  i    -----  i              v         
C genome_8_1002        132 TTTCTCCTTTAACCTTTTTTCTGCAAAAAGGTAAATTCAGGGGAATGACT 83

  scaffold524|s       6481 TTTCCCTGGCATTTGCATTTTTTATTTTTCTGATTTTTACGATTCCCTGG 6530
                                                 v                           
C genome_8_1002         82 TTTCCCTGGCATTTGCATTTTTGATTTTTCTGATTTTTACGATTCCCTGG 33

  scaffold524|s       6531 GAATCGC-TTTTCCCTGTCTTTTGGCCTAACA 6561
                                  -         v              
C genome_8_1002         32 GAATCGCTTTTTCCCTGGCTTTTGGCCTAACA 1

Matrix = 20p41g.matrix
Kimura (with divCpGMod) = 6.65
Transitions / transversions = 0.38 (3/8)
Gap_init rate = 0.03 (5 / 174), avg. gap size = 1.80 (9 / 5)


1153 12.97 3.76 0.52 scaffold524|size82198 6592 6777 (75419) C genome_2_13490#DNA (0) 613 422 m_b2998s001i28 152191

  scaffold524|s       6592 TGTTGGGCCAAAATCCAGGGAAA-TGAGATTCCCAGGGAATTGCAACAAT 6640
                               i                  -  v                   v   
C genome_2_1349        613 TGTTAGGCCAAAATCCAGGGAAAGTGCGATTCCCAGGGAATTGCAAAAAT 564

  scaffold524|s       6641 CTGAGTTCGCCGTATTGCAATATCAAGGGAATCATTTTTTCATTTGATCT 6690
                                   i   v           v       ii-       i v     
C genome_2_1349        563 CTGAGTTCACCGGATTGCAATATCCAGGGAATTG-TTTTTCACTGGATCT 515

  scaffold524|s       6691 TTCAATCCGGCCA------GTGAATATCAATTCTTAGGGAACATTTGTAA 6734
                            v     i     ------ i  iv                  i      
C genome_2_1349        514 TGCAATCTGGCCAAAAAAGGCGAGAATCAATTCTTAGGGAACACTTGTAA 465

  scaffold524|s       6735 TTATTTTAAAACTGCATGAATAGCCCTAGGTTGGTTGCATATT 6777
                             iv       i iii             i          v  
C genome_2_1349        464 TTGGTTTAAAATTATGTGAATAGCCCTAGATTGGTTGCATTTT 422

Matrix = 20p41g.matrix
Kimura (with divCpGMod) = 13.78
Transitions / transversions = 1.67 (15/9)
Gap_init rate = 0.02 (3 / 185), avg. gap size = 2.67 (8 / 3)


1540 11.55 0.44 0.44 scaffold524|size82198 6787 7012 (75184) C rnd-5_family-1998#DNA/PIF-Harbinger (0) 3076 2851 m_b2998s001i29 152192

  scaffold524|s       6787 TGGTCTATTGTTGAGTTTTTTAGCACTTTTGGACGAGTTGAGGTAGCTGC 6836
                                     ?v v? ? iv?   i?       i   ii           
C rnd-5_family-       3076 TGGTCTATTGNAGTNTNTCGNAGCGNTTTTGGATGAGCCGAGGTAGCTGC 3027

  scaffold524|s       6837 GGGTACGCTCTGCATGTCGTCCGAGGTACCACCAGCTCCAGTGACATAAA 6886
                                       ivi            i  vv       v i        
C rnd-5_family-       3026 GGGTACGCTCTGTCCGTCGTCCGAGGTGCCCGCAGCTCCCGCGACATAAA 2977

  scaffold524|s       6887 GAAAAAAGTGCTCGCAGCTACCCAGCTCTGCAAAAAGTTTTTCATGATCA 6936
                                 i                                    iv i   
C rnd-5_family-       2976 GAAAAAGGTGCTCGCAGCTACCCAGCTCTGCAAAAAGTTTTTCGGGGTCA 2927

  scaffold524|s       6937 GCAGACCACCCCTCTTGCGCCTACCCCCTGAATGGAGCTGCAGCCA-CCC 6985
                                             i         i            i    -   
C rnd-5_family-       2926 GCAGACCACCCCTCTTGCACCTACCCCCCGAATGGAGCTGCGGCCACCCC 2877

  scaffold524|s       6986 CAAAGAAACTTTAATAAAATTACAGTA 7012
                                        v     -i    i 
C rnd-5_family-       2876 CAAAGAAACTTTATTAAAA-CACAGCA 2851

Matrix = 20p41g.matrix
Kimura (with divCpGMod) = 9.10
Transitions / transversions = 1.89 (17/9)
Gap_init rate = 0.01 (2 / 225), avg. gap size = 1.00 (2 / 2)


2469 12.47 0.00 5.08 scaffold524|size82198 7021 7434 (74762) C genome_12_4350#DNA (0) 456 63 m_b2998s001i30 152193

  scaffold524|s       7021 CTGTAAAAACAGGATTACAACACCCACTGGATTATAACACCCACCACTCG 7070
                            i        v      i         i                      
C genome_12_435        456 CCGTAAAAACCGGATTATAACACCCACCGGATTATAACACCCACCACTCG 407

  scaffold524|s       7071 AAATGACCCATTTATGACCAATTTTGACAGACATTTACTTTTTGAACCAC 7120
                                              i    i   i                     
C genome_12_435        406 AAATGACCCATTTATGACCGATTTCGACGGACATTTACTTTTTGAACCAC 357

  scaffold524|s       7121 TTCCAATACTGTGATCGCATTCATCATTGCCCCTTTCGATTCTCCTGATC 7170
                               v  i     v       i              v     v   v   
C genome_12_435        356 TTCCCATGCTGTGTTCGCATTTATCATTGCCCCTTTAGATTCGCCTCATC 307

  scaffold524|s       7171 ACAGACAACATCCCCATATTTACCGCTTCCCGTGGATCTAAATATTCACT 7220
                             vvi              v  iv   i  v  v v  vi         v
C genome_12_435        306 ACCCGCAACATCCCCATATGTATAGCTCCCAGTCGCTCGGAATATTCACG 257

  scaffold524|s       7221 GAGTTACGCCATTATGACTTAAAGCTCACAATGCATCTTTCACACAAAAA 7270
                                  i           v   i       ii            -- v 
C genome_12_435        256 GAGTTACACCATTATGACTAAAAACTCACAACACATCTTTCACAC--ACA 209

  scaffold524|s       7271 TCACACACATAAATTATCGTATAGTATCGTATCGTACCATCGTGAGATGT 7320
                             i i         ---------------            i        
C genome_12_435        208 TCGCGCACATAAAT---------------TATCGTACCATCATGAGATGT 174

  scaffold524|s       7321 GCTTGATGATTTGTATTGTACACTACGTAAGAGGTAAAAAAATTGAAAAA 7370
                                                i    i                v      
C genome_12_435        173 GCTTGATGATTTGTATTGTACGCTACATAAGAGGTAAAAAAATAGAAAAA 124

  scaffold524|s       7371 GAGAGATACTTTTACTTTTCATTGCAAGGCTTACACTACCCCATATCTCG 7420
                                                 i  i     v      v i-- i v   
C genome_12_435        123 GAGAGATACTTTTACTTTTCATCGCGAGGCTGACACTAGCT--TGTGTCG 76

  scaffold524|s       7421 GTTCATAAGTACCC 7434
                            v i    -i    
C genome_12_435         75 GATTATAA-CACCC 63

Matrix = 20p41g.matrix
Kimura (with divCpGMod) = 10.66
Transitions / transversions = 1.23 (27/22)
Gap_init rate = 0.05 (20 / 413), avg. gap size = 1.00 (20 / 20)


536 10.81 0.00 0.00 scaffold524|size82198 7404 7477 (74719) C genome_1_1584#DNA (316) 507 434 m_b2998s001i31 152194

  scaffold524|s       7404 CACTACCCCATATCTCGGTTCATAAGTACCCTCAGAGTATAAGTTGCATT 7453
                                  vi           i            i           i    
C genome_1_1584        507 CACTACCGTATATCTCGGTTTATAAGTACCCTCGGAGTATAAGTTACATT 458

  scaffold524|s       7454 TCCCCAATTCTAATGACATTTATG 7477
                                i     v         i  
C genome_1_1584        457 TCCCCGATTCTCATGACATTTGTG 434

Matrix = 20p41g.matrix
Kimura (with divCpGMod) = 8.96
Transitions / transversions = 3.00 (6/2)
Gap_init rate = 0.00 (0 / 73), avg. gap size = 0.0 (0 / 0)


2018 10.32 0.63 2.24 scaffold524|size82198 7477 7793 (74403) genome_3_19411#DNA 3 314 (78) m_b2998s001i32 152195

  scaffold524|s       7477 GACGGCTAAAAACAATAGGAGCACTGTGTAT--TAGAGGTATCATGATAC 7524
                                   v v              i     --                 
  genome_3_1941          3 GACGGCTATATACAATAGGAGCACTATGTATCCTAGAGGTATCATGATAC 52

  scaffold524|s       7525 CCAGCTGGACAGACAGTGGATTCCAGAAAACTGATTTCGAGTATGGAAAA 7574
                                i  v                i    v            -----  
  genome_3_1941         53 CCAGCCGGCCAGACAGTGGATTCCAAAAAAATGATTTCGAGTA-----AA 97

  scaffold524|s       7575 TTAAAAAAAAGAATTTTGGAGCAAACGAAGTAGCTCTATTAAAGTACTGT 7624
                                 -                         i       iv        
  genome_3_1941         98 TTAAAA-AAAGAATTTTGGAGCAAACGAAGTAACTCTATTGTAGTACTGT 146

  scaffold524|s       7625 AGAAACATACAAATTTTCTACAAGAAAGAATTGATCGGATCATTCCAATT 7674
                                     v               v    v         i    i  i
  genome_3_1941        147 AGAAACATACCAATTTTCTACAAGAATGAATGGATCGGATCGTTCCGATC 196

  scaffold524|s       7675 TGATTTATTCAAGAGACAATAACTCATGATACACTGTTCAAAAGAACAAA 7724
                             v v       vv           i   v v          v       
  genome_3_1941        197 TGCTGTATTCAACTGACAATAACTCGTGAAAGACTGTTCAAATGAACAAA 246

  scaffold524|s       7725 GTAAGAACACCAGTCAAAAGCTCGGAAAGCGATCTTTCGATTGATGTAAG 7774
                           i          iv  i            iv           i        
  genome_3_1941        247 ATAAGAACACCGTTCGAAAGCTCGGAAAAAGATCTTTCGATCGATGTAAG 296

  scaffold524|s       7775 GTTGTAAAAATATTTTTAC 7793
                                   v  -       
  genome_3_1941        297 GTTGTAAATAT-TTTTTAC 314

Matrix = 20p41g.matrix
Kimura (with divCpGMod) = 8.79
Transitions / transversions = 0.78 (14/18)
Gap_init rate = 0.03 (8 / 316), avg. gap size = 1.12 (9 / 8)


1385 12.14 0.00 0.00 scaffold524|size82198 7794 7999 (74197) C rnd-4_family-385#DNA/TcMar-Ant1 (115) 3636 3431 m_b2998s001i33 152196

  scaffold524|s       7794 ATACTACGCATTCCAAATCAATTCAAAACAAACACGACTCTGTCTACGTA 7843
                                   ?               i   ? vi       v      ?   
C rnd-4_family-       3636 ATACTACGNATTCCAAATCAATTCGAAANACGCACGACTGTGTCTANGTA 3587

  scaffold524|s       7844 GACACTTTCTTTGTCTACGAAGACATTGATCGTGTCTACGTAGACACCCT 7893
                            i   v   iv              ii                    i i
C rnd-4_family-       3586 GGCACGTTCCGTGTCTACGAAGACACCGATCGTGTCTACGTAGACACTCC 3537

  scaffold524|s       7894 GCTTGACTTATTAGACAGCAACAGGTCATGCCTATTTTTACATCATAAAC 7943
                                 ?       i    i       ii              i v?i v
C rnd-4_family-       3536 GCTTGANTTATTAGGCAGCGACAGGTCGCGCCTATTTTTACATTAANGAG 3487

  scaffold524|s       7944 TACCTTTAAAAAATATTAACAAATCAGAACATCTTCTGAAAGATCTCGTG 7993
                                  v                     vv     ?           i 
C rnd-4_family-       3486 TACCTTTTAAAAATATTAACAAATCAGAAATTCTTCNGAAAGATCTCGCG 3437

  scaffold524|s       7994 ATTGCC 7999
                             i   
C rnd-4_family-       3436 ATCGCC 3431

Matrix = 20p41g.matrix
Kimura (with divCpGMod) = 8.47
Transitions / transversions = 1.78 (16/9)
Gap_init rate = 0.00 (0 / 205), avg. gap size = 0.0 (0 / 0)


7711 13.00 0.26 0.86 scaffold524|size82198 8007 9177 (73019) rnd-4_family-385#DNA/TcMar-Ant1 1 1164 (2587) m_b2998s001i34 152197

  scaffold524|s       8007 AAATTAACGCGTGCAGCAATATGGAAGCAAGTTGCGAGACAAACTTCCAA 8056
                               ?   v i        ? -- v       i  i      -    v  
  rnd-4_family-          1 AAATNAACTCATGCAGCAANA--GCAGCAAGTCGCAAGACAA-CTTCGAA 47

  scaffold524|s       8057 ACACCCCAATAAATCTTTGCCCTCTGAATGCTTTGACGGCCCCGCCCAGT 8106
                                     i   v  i      iv     v     v-i   i   i  
  rnd-4_family-         48 ACACCCCAATGAATATTCGCCCTCCCAATGCGTTGACC-TCCCACCCGGT 96

  scaffold524|s       8107 CCCCATCCCAGCCGCGGGGGCACTCCATACTCCCGTGAAGTTTGTGATCT 8156
                                   ?     v  i  i                 i   i i  ?i 
  rnd-4_family-         97 CCCCATCCNAGCCGAGGAGGTACTCCATACTCCCGTGAGGTTCGCGANTT 146

  scaffold524|s       8157 GATTATTTGGAGATATTTGAACAATCTCCCCCTCAATTCCCCAGAGATCA 8206
                            i ?       i      i  i                 i  v     ii
  rnd-4_family-        147 GGTNATTTGGAAATATTTAAATAATCTCCCCCTCAATTCTCCTGAGATTG 196

  scaffold524|s       8207 TTGCAATGCGTGCAGAAAATAAATTCCCACACCTCAGTACCTGCAATCTT 8256
                           ?i        v  v  i  v          i         v     i?v 
  rnd-4_family-        197 NCGCAATGCGGGCTGAGAAGAAATTCCCACGCCTCAGTACATGCAACNAT 246

  scaffold524|s       8257 TGGATACAGCAGTATCTAACCCATGGTCATCTTCATCCAAAGTGTCACAC 8306
                                            ? i         iv    i  ?   i       
  rnd-4_family-        247 TGGATACAGCAGTATCTNATCCATGGTCACGTTCACCCNAAGCGTCACAC 296

  scaffold524|s       8307 AGGAAATGCAAGTTCACAACACGAAATCCAAGGTCGTCCGTTGGAGCGCT 8356
                                 i  v   ?      i      v vv         i    i    
  rnd-4_family-        297 AGGAAACGCTAGTNCACAACGCGAAATACTTGGTCGTCCGCTGGAACGCT 346

  scaffold524|s       8357 TAGCTCTTTTGTGGGTCTTCAACCCCAAAGCCACATACGCTGAATGTCGT 8406
                                     v      v i                 i        i   
  rnd-4_family-        347 TAGCTCTTTTTTGGGTCGTTAACCCCAAAGCCACATATGCTGAATGCCGT 396

  scaffold524|s       8407 GCTTACCTTTACAACAATGACCCCACTGTAGATGTGTATTCCGACTCGCA 8456
                             ?      i    i vi        i  i     ?        i     
  rnd-4_family-        397 GCNTACCTTCACAATACCGACCCCACCGTGGATGTNTATTCCGATTCGCA 446

  scaffold524|s       8457 AATATTTCATGCAAAAACACTATTGAATATCACACGCAAAAGGGCTTCCA 8506
                                   i         ?  v                            
  rnd-4_family-        447 AATATTTCGTGCAAAAACNCTTTTGAATATCACACGCAAAAGGGCTTCCA 496

  scaffold524|s       8507 GCACTGCCCACAAGCCTTATTCCCTCCAAAACCTTACACTCCGACTTGTG 8556
                           v             v v     i    i      v     i    vii  
  rnd-4_family-        497 CCACTGCCCACAAGGCATATTCTCTCCGAAACCTAACACTTCGACACATG 546

  scaffold524|s       8557 CACTGGAATGAACCATTTCCCCGGGGAATGGTGGGAGTTGGTATCAATGA 8606
                           i i     i    v            v             ii  i  ii 
  rnd-4_family-        547 TATTGGAACGAACAATTTCCCCGGGGTATGGTGGGAGTTGACATTAACAA 596

  scaffold524|s       8607 TATTATTGACATTGATGAAACAGCTTTCAAGTTGGAAAGTTCAAATAAAG 8656
                              i  i     i                             v    i  
  rnd-4_family-        597 TATCATCGACATCGATGAAACAGCTTTCAAGTTGGAAAGTTCCAATAGAG 646

  scaffold524|s       8657 GGTACGGTTATGCCATTCGAGAACTAAGATGTGCAGATGCAGGAGCATAC 8706
                                        v           vv     i i           i   
  rnd-4_family-        647 GGTACGGTTATGCAATTCGAGAACTCCGATGTACGGATGCAGGAGCGTAC 696

  scaffold524|s       8707 GGTGCTGGGCAAAAGGTCAATTGTTAACTTGGAATCAGCAGTGATGCAAA 8756
                                i           v  i    v     v   i           ?  
  rnd-4_family-        697 GGTGCCGGGCAAAAGGTAAACTGTTTACTTGCAATTAGCAGTGATGCNAA 746

  scaffold524|s       8757 TGTTAGTAGACGTTGGCATGACTGCTGGCAAGGAGGTGGTACCACTATCG 8806
                               i    i                       i        v       
  rnd-4_family-        747 TGTTGGTAGGCGTTGGCATGACTGCTGGCAAGGGGGTGGTACAACTATCG 796

  scaffold524|s       8807 ATAGATTTTTGG---TTATTGAAATGATTTTGGATGACTTGGATCTGAAT 8853
                               i    i  --- i  i              i          v    
  rnd-4_family-        797 ATAGGTTTTCGGATTTCATCGAAATGATTTTGGACGACTTGGATCAGAAT 846

  scaffold524|s       8854 GGTCCTGAACGCCGGTTTGTGTTCACAATGGACATCCTCAATGCCCACAA 8903
                           v            i      v     i       v   i  i        
  rnd-4_family-        847 TGTCCTGAACGCCAGTTTGTCTTCACGATGGACAACCTTAACGCCCACAA 896

  scaffold524|s       8904 AAATCCACGTATTCAGACAATGATTCTTGCTCATGGTCATGGTATTGTTT 8953
                                 v  i                 i              i       
  rnd-4_family-        897 AAATCCTCGCATTCAGACAATGATTCTCGCTCATGGTCATGGCATTGTTT 946

  scaffold524|s       8954 ATCGTGCTCCGTACTGGCCAGTGGACGGGGCCATTGAATATGTTTTCAAT 9003
                                  v              v     i     ?               
  rnd-4_family-        947 ATCGTGCGCCGTACTGGCCAGTCGACGGAGCCATNGAATATGTTTTCAAT 996

  scaffold524|s       9004 ACAATCCACACTCATCTCCTCGAACACTATAACCAAATTCACAATTTAGA 9053
                                i   v i i          i       i i      vi    i  
  rnd-4_family-        997 ACAATTCACTCCCGTCTCCTCGAATACTATAATCGAATTCAAGATTTGGA 1046

  scaffold524|s       9054 CGAGTTAAAAAATCGTCTTGTCTTAATCATTGGGCAGATGAAAAATTTCC 9103
                           v     i               ?    i     ?      ?         
  rnd-4_family-       1047 AGAGTTGAAAAATCGTCTTGTCNTAATTATTGGNCAGATGNAAAATTTCC 1096

  scaffold524|s       9104 AAAGGTACTTTATGCATGTTGGGTTTAAAGAATAAAATTTAGGTAGATAA 9153
                            i           v                v   ------ vv  i    
  rnd-4_family-       1097 AGAGGTACTTTATTCATGTTGGGTTTAAAGTATA------ACCTAAATAA 1140

  scaffold524|s       9154 TTGTTGAAATACATCAGAATCCTA 9177
                             ?   v      v?vv       
  rnd-4_family-       1141 TTNTTGTAATACAANTTAATCCTA 1164

Matrix = 20p41g.matrix
Kimura (with divCpGMod) = 11.89
Transitions / transversions = 1.70 (95/56)
Gap_init rate = 0.01 (11 / 1170), avg. gap size = 1.18 (13 / 11)


14863 11.25 1.09 0.63 scaffold524|size82198 9178 11378 (70818) rnd-4_family-385#DNA/TcMar-Ant1 1117 3327 (424) m_b2998s001i35 152198

  scaffold524|s       9178 GGATTTAAAGAATTATCTACATATTTATAGTTATACAATTCCATTCTATT 9227
                             i       v  v i   v   v  ? v  v      ? iv  i     
  rnd-4_family-       1117 GGGTTTAAAGTATAACCTAAATAATTNTTGTAATACAANTTAATCCTATT 1166

  scaffold524|s       9228 ACAAATACAATTGTTACTTGTGGTGTGATTTATTTTGATTGGATAACGAA 9277
                                  i    i  vv  i i   ?  ? v       ?           
  rnd-4_family-       1167 ACAAATATAATTATTCATTATAGTGNGANTGATTTTGANTGGATAACGAA 1216

  scaffold524|s       9278 GGGCTACTAAATATATTTTTACTCTTTGCAATGATAACCTTTTTTA-TGC 9326
                                                   ?    i   i   ivv    v -   
  rnd-4_family-       1217 GGGCTACTAAATATATTTTTACTCNTTGCGATGGTAATAGTTTTGAATGC 1266

  scaffold524|s       9327 AAAACAGACAGAAGAAAGAGTAAGGGAATCTGAAAACCTCATTCATGATC 9376
                                   v iv  v     ?  v i  v     i   iv   v v    
  rnd-4_family-       1267 AAAACAGAAAATAGCAAGAGNAACGAAAACTGAAGACCCAATTGAAGATC 1316

  scaffold524|s       9377 TACCCAATTTTATTCCGCATGATCAATTTCATGTTCTCAACCATCTCTTG 9426
                                 i  ?v   vv                i  v  i i         
  rnd-4_family-       1317 TACCCAGTTNGATTGGGCATGATCAATTTCATATTGTCGATCATCTCTTG 1366

  scaffold524|s       9427 GGAGCACCTGACACCAGTCTGTTCAAAATCATTGAGAGCCGACGAAACCA 9476
                           v      v i        i           i i   ?      ii     
  rnd-4_family-       1367 TGAGCACGTAACACCAGTTTGTTCAAAATCGTCGAGNGCCGACAGAACCA 1416

  scaffold524|s       9477 ATGGGTCTTTCTTCACAATGCAGTGATAGAGATCACTGCAATATTTTTTG 9526
                                        i     ? iv            ?      ii     ?
  rnd-4_family-       1417 ATGGGTCTTTCTTTACAATNCGTTGATAGAGATCANTGCAATGCTTTTTN 1466

  scaffold524|s       9527 GATGACGGTGTCAATGACTCACCTTTACTGGAGAGCCGTTTAAGACATTT 9576
                                   v     i i   ?        v v                  
  rnd-4_family-       1467 GATGACGGGGTCAACGGCTCNCCTTTACTTGTGAGCCGTTTAAGACATTT 1516

  scaffold524|s       9577 CAAGCGTGTCCTATCCACCATGGTGTATTGTGAATTGTTGACAACTCGCG 9626
                              v  v              v    i          vi  ?   ?    
  rnd-4_family-       1517 CAATCGGGTCCTATCCACCATTGTGTGTTGTGAATTGGCGANAACNCGCG 1566

  scaffold524|s       9627 TGTCAGAATTGTAATTATCTGTCTCCTCATCCACTGATCTGTC-ACTTTG 9675
                           vv   v       ?  i    ii     i  ?  ii   i   -  v   
  rnd-4_family-       1567 GCTCATAATTGTANTTGTCTGCTTCCTCGTCNACCAATCCGTCGACGTTG 1616

  scaffold524|s       9676 CTCCAAAGAGTTAATGGAAATTAATCCGTTCCTGTGTTGACGATAACGAG 9725
                                 v    i  iv??            ?i     i v    vi    
  rnd-4_family-       1617 CTCCAATGAGTCAACTNNAATTAATCCGTTNTTGTGTCGTCGATCGCGAG 1666

  scaffold524|s       9726 CACAATCATTCATAACATCCACCACCTCTACGTTGTGTCGAATTTTCGTT 9775
                           vi i     v v          ?   i  v ?   ?i i i  i     i
  rnd-4_family-       1667 AGCGATCATGCCTAACATCCACNACCCCTCCNTTGNATTGGATCTTCGTC 1716

  scaffold524|s       9776 GGCCCATCTTCATGTTCGAAAGTCTA-AAGATCGAAATACATGAGATACA 9824
                             ?        i  i       i   -        ?i        i    
  rnd-4_family-       1717 GGNCCATCTTCGTGCTCGAAAGCCTAGAAGATCGANGTACATGAGGTACA 1766

  scaffold524|s       9825 TAACTCAACAAGATAAAAAACATAACTTTGTAAACATATCTTCATTTTTG 9874
                                 i ???     ?                     i         i?
  rnd-4_family-       1767 TAACTCGANNNGATAANAAACATAACTTTGTAAACATACCTTCATTTTCN 1816

  scaffold524|s       9875 TTTGTAGAACCTGTTGGATCTGTCTCGAAAGAGGCTGAGACACAATGCTC 9924
                                 ?               ? ?    i ?        ?  i     i
  rnd-4_family-       1817 TTTGTANAACCTGTTGGATCTGNCNCGAAGGNGGCTGAGANACGATGCTT 1866

  scaffold524|s       9925 AGTGCTTTACTGA--GAGATGCATGGTTCTCAATCGAGCGTGTCATGAAG 9972
                                i  i    --                ?    ?   ? iv   i  
  rnd-4_family-       1867 AGTGCCTTGCTGAAAGAGATGCATGGTTCTCNATCGNGCGNGCAATGGAG 1916

  scaffold524|s       9973 CGGCTCTTCGATTGAAGCAGTTTTCCATTTGCGGCCATTCTTGTAAAATG 10022
                                      ?  i            ???        -        v v
  rnd-4_family-       1917 CGGCTCTTCGANTGGAGCAGTTTTCCANNNGCGGCCAT-CTTGTAAACTC 1965

  scaffold524|s      10023 GTGCTCAGTGTCTGCCTTGGCGTTAGCACAAATATTCTCACCTCGTTCCA 10072
                                  i          ?              v           v    
  rnd-4_family-       1966 GTGCTCAATGTCTGCCTTNGCGTTAGCACAAATCTTCTCACCTCGATCCA 2015

  scaffold524|s      10073 AGAATTCCAAGACTTCCTTTTGGGTATCTCTCTTGACCGAACCCTTGGCT 10122
                            i     - i            i      ?    viv      ii   i 
  rnd-4_family-       2016 AAAATTC-AGGACTTCCTTTTGAGTATCTNTCTTCGACGAACCTCTGGTT 2064

  scaffold524|s      10123 TCTTGGAGCATTTGCTTCTGCGTGAGAATAGCATGGAAGTT--------- 10163
                                       i       i i     i            ---------
  rnd-4_family-       2065 TCTTGGAGCATTCGCTTCTGTGCGAGAACAGCATGGAAGTTTGTAACCTT 2114

  scaffold524|s      10164 ---------GGTGCAATGGCACTGACAAGTGGGACATTCTCCAACTGGGT 10204
                           ---------v              i    i            ?       
  rnd-4_family-       2115 CGTCACTTTCGTGCAATGGCACTGGCAAGCGGGACATTCTCCNACTGGGT 2164

  scaffold524|s      10205 ATTGCTTCCCAGTTTTGTAATCTTTACAATCTTTGGGACAATTTCCACAG 10254
                                            ii   i     ?   v               i 
  rnd-4_family-       2165 ATTGCTTCCCAGTTTTGCGATCCTTACANTCTGTGGGACAATTTCCACGG 2214

  scaffold524|s      10255 TAGAATGCACCATGGTGCTTACCGCAATTGCACCTGATGAGAGCGACCTC 10304
                              v   v   i        i     i           v           
  rnd-4_family-       2215 TAGTATGAACCGTGGTGCTTGCCGCAGTTGCACCTGATCAGAGCGACCTC 2264

  scaffold524|s      10305 TGGGGTAGGCCGTTTTGGCTCTTTCACCTTCGCCGATGCTCTGTTGTGTT 10354
                              i       v             vi   v   i            v  
  rnd-4_family-       2265 TGGAGTAGGCCTTTTTGGCTCTTTCTTCTTGGCCAATGCTCTGTTGTTTT 2314

  scaffold524|s      10355 GGACTAAAGAAGAAGAGATGAATAATATGTTTGGTAGGACAAAGAAAGAA 10404
                           ?       ii             v         i  ?i ?          
  rnd-4_family-       2315 NGACTAAAAGAGAAGAGATGAATCATATGTTTGATANAANAAAGAAAGAA 2364

  scaffold524|s      10405 GCAGACATAACACTCACAATCAGCAAAAACATCAGACACTCCATGCGCCT 10454
                           i       v i          i                 vi  i v  i 
  rnd-4_family-       2365 ACAGACATCATACTCACAATCGGCAAAAACATCAGACACATCACGAGCTT 2414

  scaffold524|s      10455 TTTTTTCAGCAATGGCCTTTTGATAGGCCTTCAGTTCCTGCTTGTATGCA 10504
                                       i                   ii   v v          
  rnd-4_family-       2415 TTTTTTCAGCAACGGCCTTTTGATAGGCCTTCGATTCATTCTTGTATGCA 2464

  scaffold524|s      10505 AGATCAGCTTTTTTGTTGCTGTCTTCGATGGCCTTGAGCTCTTTAACGAA 10554
                            vi               i                vi i           
  rnd-4_family-       2465 ACGTCAGCTTTTTTGTTGTTGTCTTCGATGGCCTTCGGTTCTTTAACGAA 2514

  scaffold524|s      10555 ATCAATCAACCCATGCGATTGCAGTGTGGGCATTCGTTATACATGCCACA 10604
                                       i --                                  
  rnd-4_family-       2515 ATCAATCAACCCGT--GATTGCAGTGTGGGCATTCGTTATACATGCCACA 2562

  scaffold524|s      10605 ACTGTTCGATCCTTTCCATTCACGGGAAAACTCTTCCTCTGTGCAAGTTA 10654
                                  v                   i                   v  
  rnd-4_family-       2563 ACTGTTCCATCCTTTCCATTCACGGGAGAACTCTTCCTCTGTGCAAGGTA 2612

  scaffold524|s      10655 AAAGTGATTAAAACAAGGCAACATCATGAGATCGTATGGAAGAATCAAAG 10704
                                                   --        v?i             
  rnd-4_family-       2613 AAAGTGATTAAAACAAGGCAACAT--TGAGATCGANCGGAAGAATCAAAG 2660

  scaffold524|s      10705 AGA-TGGAATGAAATGTACCTACCCGAGACGGATTCTGACTTAATGAACT 10753
                              -               v    v    i            v  i    
  rnd-4_family-       2661 AGATTGGAATGAAATGTACGTACCAGAGATGGATTCTGACTTCATAAACT 2710

  scaffold524|s      10754 TCAACTTTTGATTGTTATCCTCCTCTTTGTTGCGACAGAACGATTCAACC 10803
                                  i    i         v                       i   
  rnd-4_family-       2711 TCAACTTCTGATCGTTATCCTCGTCTTTGTTGCGACAGAACGATTCGACC 2760

  scaffold524|s      10804 TGTGCCATTATGCTTTCATATTGAGCAAAGACCGCAGGAAAACTGTTCAC 10853
                                          v i        i            i-------   
  rnd-4_family-       2761 TGTGCCATTATGCTTGCGTATTGAGCGAAGACCGCAGGAG-------CAC 2803

  scaffold524|s      10854 TATTCTGACTCCTCCTCTCTGCAACACTTGTGAGTGCAACATGTATGTTC 10903
                            i           i   i v     i  ??    ? v      v      
  rnd-4_family-       2804 TGTTCTGACTCCTTCTCCCGGCAACGCTNNTGAGNGGAACATGGATGTTC 2853

  scaffold524|s      10904 TTGTTTCGGACGGTCATCCAAATGTCCATGAGGGTGTTGACTACAGCCTC 10953
                            i      ?     ?                                   
  rnd-4_family-       2854 TCGTTTCGNACGGTNATCCAAATGTCCATGAGGGTGTTGACTACAGCCTC 2903

  scaffold524|s      10954 TTTTTCCTTGTCCTGCACAGTCGGTTTTGAGGAAGGCAATACTGAGATGA 11003
                                i      ii  ii            v           i       
  rnd-4_family-       2904 TTTTTTCTTGTCTCGCGTAGTCGGTTTTGACGAAGGCAATACCGAGATGA 2953

  scaffold524|s      11004 ACTGAGCAGATTTCACATCCGAATCTTGTCGGTCAAATGAAGCAACATAG 11053
                           i         i        ?       v      v        i  i   
  rnd-4_family-       2954 GCTGAGCAGACTTCACATCNGAATCTTCTCGGTCCAATGAAGCGACGTAG 3003

  scaffold524|s      11054 AGTCGAATTAAGTCCTTCTTTTTGAACAGCTGATCGAGAATGCCAGCAAG 11103
                               vi    i           i         ?           ?  ?  
  rnd-4_family-       3004 AGTCCGATTAGGTCCTTCTTTTCGAACAGCTGNTCGAGAATGCCNGCNAG 3053

  scaffold524|s      11104 AAGTTCAGGTTCAAGTGTAAGGCCCTTTCGCATTTGAGCGCTTGAAGAGT 11153
                                 i       i?  i         -  i                  
  rnd-4_family-       3054 AAGTTCGGGTTCAAANGTGAGGCCCTTT-GCGTTTGAGCGCTTGAAGAGT 3102

  scaffold524|s      11154 TGATTCTTCATTGCAACACAAATGATGGGTGGGATGACCCCACAACCATG 11203
                                      i            v             ?    ?      
  rnd-4_family-       3103 TGATTCTTCATCGCAACACAAATGCTGGGTGGGATGACNCCACNACCATG 3152

  scaffold524|s      11204 TTCACTCTCGTTCTCTCCTTCTCCCCCTGAATTCGCAAGATCAATGACAT 11253
                                        i           i i     i                
  rnd-4_family-       3153 TTCACTCTCGTTCCCTCCTTCTCCCTCCGAATTTGCAAGATCAATGACAT 3202

  scaffold524|s      11254 CTTCTGGGAAATGGCAGTATTGAGAAGTAGAAGAGCTAGTGGCGGCCTTC 11303
                                ?            v       v       ?  ? i  v   ?   
  rnd-4_family-       3203 CTTCTNGGAAATGGCAGTCTTGAGAACTAGAAGANCTNGCGGAGGCNTTC 3252

  scaffold524|s      11304 TTTTGAGGACTAGCAATTGTTTCGTGACAAGAGTCACGCGAACGGCTATG 11353
                                   i                   i                   v 
  rnd-4_family-       3253 TTTTGAGGGCTAGCAATTGTTTCGTGACGAGAGTCACGCGAACGGCTAGG 3302

  scaffold524|s      11354 GTGATAGGTAGTATGAGATCCCTTC 11378
                            i    i  i     v         
  rnd-4_family-       3303 GCGATAAGTGGTATGCGATCCCTTC 3327

Matrix = 20p41g.matrix
Kimura (with divCpGMod) = 10.11
Transitions / transversions = 1.67 (154/92)
Gap_init rate = 0.01 (21 / 2200), avg. gap size = 1.81 (38 / 21)


398 7.55 0.00 0.00 scaffold524|size82198 11374 11426 (70770) genome_3_19411#DNA 338 390 (2) m_b2998s001i36 152199

  scaffold524|s      11374 CCTTCACAAGGACGAAAGACAGAGCAGGAGTGCTCCTATTGTTTTTAGCC 11423
                             v     v                            v    v       
  genome_3_1941        338 CCGTCACACGGACGAAAGACAGAGCAGGAGTGCTCCTTTTGTATTTAGCC 387

  scaffold524|s      11424 GTC 11426
                              
  genome_3_1941        388 GTC 390

Matrix = 20p41g.matrix
Kimura (with divCpGMod) = 8.01
Transitions / transversions = 0.00 (0/4)
Gap_init rate = 0.00 (0 / 52), avg. gap size = 0.0 (0 / 0)


2988 8.08 0.95 2.42 scaffold524|size82198 11427 11845 (70351) C genome_1_1584#DNA (381) 442 30 m_b2998s001i37 152194

  scaffold524|s      11427 ATATTTGTGTTTTTTACCTGTTAAATGAGCACCGGATGTTCTAGAACTAT 11476
                            i            v    iv                           i 
C genome_1_1584        442 ACATTTGTGTTTTTAACCTAGTAAATGAGCACCGGATGTTCTAGAACTGT 393

  scaffold524|s      11477 CATAGATCATTTATTCTTCTTAACAGCAACAAGCCGAGATGTACAG---- 11522
                                       v i                v  i  v        ----
C genome_1_1584        392 CATAGATCATTTCTCCTTCTTAACAGCAACACGCTGATATGTACAGGACC 343

  scaffold524|s      11523 CTATAACTCCGGTTGGTTGCTGAGTTATGCCTACATCCCGCTAAACTCAC 11572
                                                                             
C genome_1_1584        342 CTATAACTCCGGTTGGTTGCTGAGTTATGCCTACATCCCGCTAAACTCAC 293

  scaffold524|s      11573 ATCACAACATTTCACACTCATATTACATCGCAATGAGTGGGGCACGAGAA 11622
                                     v     -  iivv    iv                i    
C genome_1_1584        292 ATCACAACATATCACA-TCGCCGTACACAGCAATGAGTGGGGCACAAGAA 244

  scaffold524|s      11623 CCAATTGGCCACCAAAGCAAAACAAAAATGGCGCGATCTAAAGTACCACA 11672
                                v    i  i                          v         
C genome_1_1584        243 CCAATGGGCCGCCGAAGCAAAACAAAAATGGCGCGATCTACAGTACCACA 194

  scaffold524|s      11673 GGGTATTATGGTAACTAGGATGGATACTAATTTATTTTCGTCGTGTTAGC 11722
                                                                             
C genome_1_1584        193 GGGTATTATGGTAACTAGGATGGATACTAATTTATTTTCGTCGTGTTAGC 144

  scaffold524|s      11723 ATCTCTTGCTTCGTACAAATTATAAGTAAATCGCAAAAGTATCTTTTGAT 11772
                                           ii             i                 i
C genome_1_1584        143 ATCTCTTGCTTCGTACGGATTATAAGTAAATTGCAAAAGTATCTTTTGAC 94

  scaffold524|s      11773 ATTTTGCAGTACTTATGAACCGAGATATAAGGTAGCTTGTGTCGGATTAC 11822
                                   v                    v        vv   vvv  --
C genome_1_1584         93 ATTTTGCATTACTTATGAACCGAGATATACGGTAGCTTTGGTCTTCTT-- 46

  scaffold524|s      11823 AACACCCACAAAATGTATCTTTT 11845
                           --   -----             
C genome_1_1584         45 --CAC-----AAATGTATCTTTT 30

Matrix = 20p41g.matrix
Kimura (with divCpGMod) = 7.56
Transitions / transversions = 0.83 (15/18)
Gap_init rate = 0.03 (11 / 418), avg. gap size = 1.27 (14 / 11)

689 6.90 0.00 0.00 scaffold524|size82198 11805 11891 (70305) C genome_12_4350#DNA (369) 87 1 m_b2998s001i38 152194

  scaffold524|s      11805 TAGCTTGTGTCGGATTACAACACCCACAAAATGTATCTTTTCATAATGAC 11854
                                            i         i v           vv       
C genome_12_435         87 TAGCTTGTGTCGGATTATAACACCCACGATATGTATCTTTTATTAATGAC 38

  scaffold524|s      11855 CGGACATTTGGTGGGTGTTATAATCCGGTTCTTACGG 11891
                                                         i      
C genome_12_435         37 CGGACATTTGGTGGGTGTTATAATCCGGTTTTTACGG 1

Matrix = 20p41g.matrix
Kimura (with divCpGMod) = 6.11
Transitions / transversions = 1.00 (3/3)
Gap_init rate = 0.00 (0 / 86), avg. gap size = 0.0 (0 / 0)


501 22.66 0.78 0.78 scaffold524|size82198 12099 12227 (69969) C rnd-1_family-80#Unknown (162) 1391 1263 m_b2998s001i39 152200

  scaffold524|s      12099 GAGACAGGTATGTGTTGTTCTATCAGACAAAGTTTCAGTACCGTAGAACA 12148
                              ii?    i       vvvi -   vi   v           ii   i
C rnd-1_family-       1391 GAGGTNGGTACGTGTTGTAAAGT-AGAAGAAGGTTCAGTACCGTGAAACG 1343

  scaffold524|s      12149 ATCTTTTTAGATCATTTGGA-AGCTGTGCAGTTTTGTGCTTATTCAAACG 12197
                              vv   v v  v v    -i              i v ? ? v  i  
C rnd-1_family-       1342 ATCGATTTCGTTCTTGTGGATGGCTGTGCAGTTTTGCGATNANTGAAGCG 1293

  scaffold524|s      12198 TGAATGCATTTAATCGTTAGGGGAATAGAA 12227
                                      i     v i  v    v  
C rnd-1_family-       1292 TGAATGCATTTGATCGTGAAGGCAATATAA 1263

Matrix = 20p41g.matrix
Kimura (with divCpGMod) = 24.71
Transitions / transversions = 0.81 (13/16)
Gap_init rate = 0.02 (2 / 128), avg. gap size = 1.00 (2 / 2)


662 20.54 3.65 3.65 scaffold524|size82198 12231 12422 (69774) C rnd-5_family-1998#DNA/PIF-Harbinger (2884) 192 1 m_b2998s001i40 152201

  scaffold524|s      12231 GGGGTTAGCTTACGAGGCTCTGCTGAAGACAAAGGTGAATTTTGTACTGT 12280
                                vi  vv v    v  v  v   ?v i ?             --- 
C rnd-5_family-        192 GGGGTAGGCGGAAGAGGGTCGGCGGAANTCGANGGTGAATTTTGTA---T 146

  scaffold524|s      12281 TAGTT-TACAT--GAAATTATATTGTGCGGAGTG--TGTAGAAAAAAGGT 12325
                             v? -     --i       i i v v?   i --  i       -   
C rnd-5_family-        145 TACNTATACATCAAAAATTATGTCGGGANGAGCGATTGCAGAAAAA-GGT 97

  scaffold524|s      12326 AGCCGGAAGAGGGTGGGTGGAAGTCAGAGGTTTCTTTTTTTGTACTTTAC 12375
                             v           v  i        i  i   i   i ---     v  
C rnd-5_family-         96 AGGCGGAAGAGGGTCGGCGGAAGTCAAAGATTTTTTTCT---TACTTGAC 50

  scaffold524|s      12376 ATCAATTTTT-TTCACGATACACCA-AGTATGCATAGCGAAGTGAGCTT 12422
                                     - v i    i     -i   ii  i   vii  vi    
C rnd-5_family-         49 ATCAATTTTTGTGCGCGATGCACCAGGGTACACACAGCTGGGTCGGCTT 1

Matrix = 20p41g.matrix
Kimura (with divCpGMod) = 20.68
Transitions / transversions = 1.24 (21/17)
Gap_init rate = 0.06 (12 / 191), avg. gap size = 1.17 (14 / 12)


1313 17.16 13.56 2.56 scaffold524|size82198 12465 12781 (69415) C genome_2_13490#DNA (197) 416 66 m_b2998s001i41 152191

  scaffold524|s      12465 GAGTTATTCGTTCAATATTGAACTACTAACTCCTAAACATGAGTAAAT-- 12512
                             v i  i    v v    ii v   i  i        --        --
C genome_2_1349        416 GATTCATCCGTTAATTATTAGAGTACCAATTCCTAAAC--GAGTAAATTT 369

  scaffold524|s      12513 -------CAG-----------------GAATTGGAATGCAGTAGTTTAAA 12538
                           -------   -----------------       v    v  vvv  i  
C genome_2_1349        368 TGGATTACAGTCTTCGCGATTCCTAGGGAATTGGTATGCTGTTCATTGAA 319

  scaffold524|s      12539 TGTGTTCGATTGCAATTCCCATGGAAATGTAATTAATGGTCTTGGGATCA 12588
                                      i        vv    v            v--       v
C genome_2_1349        318 TGTGTTCGATTACAATTCCCTGGGAATTGTAATTAATGGG--TGGGATCC 271

  scaffold524|s      12589 AGGTGGCACATTTCGATGGAACACAATCAATGCCAATCTGGAACCATTGT 12638
                             v          v  ii     v   i   v         i    vvi 
C genome_2_1349        270 AGTTGGCACATTTAGACAGAACAGAATTAATTCCAATCTGGGACCAAAAT 221

  scaffold524|s      12639 GTGCCAG-ATCTTTTCTCCAACAGAAGAAAATGGGGTGGATATATTAGAT 12687
                                i -   i             i       i   i    i  i    
C genome_2_1349        220 GTGCCGGTATCCTTTCTCCAACAGAGGAAAATGAGGTAGATACATCAGAT 171

  scaffold524|s      12688 TTCTATGGATCCCCGAAAAATTTGGCTATTCCATTGGAATTGCACTTTCG 12737
                                ii  v    v       i           v         v vv  
C genome_2_1349        170 TTCTACAGAACCCCCAAAAATTCGGCTATTCCATAGGAATTGCAATGGCG 121

  scaffold524|s      12738 CCA----------GAATGCAAAATCCAGATTTTTG------CAATTCCCT 12771
                              ----------        i      -----  ------         
C genome_2_1349        120 CCATATGGCTCAGGAATGCAAGATCCAG-----TGAAAAAACAATTCCCT 76

  scaffold524|s      12772 GGGAATCGCA 12781
                             iv  i   
C genome_2_1349         75 GGATATTGCA 66

Matrix = 20p41g.matrix
Kimura (with divCpGMod) = 18.86
Transitions / transversions = 0.96 (26/27)
Gap_init rate = 0.05 (15 / 316), avg. gap size = 3.47 (52 / 15)

268 21.38 9.71 4.63 scaffold524|size82198 12703 12805 (69391) C genome_3_21042#DNA (686) 108 1 m_b2998s001i42 152191

  scaffold524|s      12703 AAAAATTTGGCTATTCC--ATTGGAAT-TGCACTTTCGCCAGAATGCAAA 12749
                                  --  v     --i iii i -    --   v vi    -ii  
C genome_3_2104        108 AAAAATT--GCAATTCCTAGTCAAAGTCTGCA--TTCCCAGGAAT-TGAA 64

  scaffold524|s      12750 ATC--CAGATTTTT-----GCAATTCCCTGGGAATCGCATTTTCCCTGGA 12792
                              --  i      -----i       ivi          i     vi v
C genome_3_2104         63 ATCGCCAAATTTTTTTTATACAATTCCTAAGGAATCGCATCTTCCCGAGC 14

  scaffold524|s      12793 TTTTGGCCCAACA 12805
                                   i    
C genome_3_2104         13 TTTTGGCCTAACA 1

Matrix = 20p41g.matrix
Kimura (with divCpGMod) = 26.16
Transitions / transversions = 2.50 (15/6)
Gap_init rate = 0.09 (9 / 102), avg. gap size = 1.67 (15 / 9)

467 7.02 0.00 0.00 scaffold524|size82198 12749 12805 (69391) C genome_2_13490#DNA (556) 57 1 m_b2998s001i43 152191

  scaffold524|s      12749 AATCCAGATTTTTGCAATTCCCTGGGAATCGCATTTTCCCTGGATTTTGG 12798
                             ii                             i                
C genome_2_1349         57 AACTCAGATTTTTGCAATTCCCTGGGAATCGCACTTTCCCTGGATTTTGG 8

  scaffold524|s      12799 CCCAACA 12805
                             i    
C genome_2_1349          7 CCTAACA 1

Matrix = 20p41g.matrix
Kimura (with divCpGMod) = 7.56
Transitions / transversions = 1.00 (4/0)
Gap_init rate = 0.00 (0 / 56), avg. gap size = 0.0 (0 / 0)


695 13.16 2.11 9.02 scaffold524|size82198 12815 12956 (69240) C genome_12_13052#DNA (274) 226 94 m_b2998s001i44 152202

  scaffold524|s      12815 AGAGTCTATAGACTTTCCATACTGGATCATGAATAGACTATAGACCCCCC 12864
                                          i  i   v ii          v             
C genome_12_130        226 AGAGTCTATAGACTTCCCGTACGGAGTCATGAATAGTCTATAGACCCCCC 177

  scaffold524|s      12865 ATATCAGTCTATAGACCACCC---ACAACAGCCTATATAGACCCTCTTAT 12911
                              v             v   --- ii    i     --     i i-  
C genome_12_130        176 ATAACAGTCTATAGACCCCCCCCCATGACAGTCTATA--GACCCCCC-AT 130

  scaffold524|s      12912 GACAGTCTATAGACCCCCCTCCCCCCCAATTATTGTCTATAGATC 12956
                                              ---------  v iv         i 
C genome_12_130        129 GACAGTCTATAGACCCCCC---------ATGACAGTCTATAGACC 94

Matrix = 20p41g.matrix
Kimura (with divCpGMod) = 13.67
Transitions / transversions = 1.83 (11/6)
Gap_init rate = 0.09 (13 / 141), avg. gap size = 1.15 (15 / 13)

956 15.37 7.34 4.46 scaffold524|size82198 12870 13087 (69109) C genome_12_13052#DNA (276) 224 1 m_b2998s001i45 152202

  scaffold524|s      12870 AGTCTATAGACCACCC--AC---------AACAGCCTATATAGACCCTCT 12908
                                      iv   --  ---------  i  i     --     i i
C genome_12_130        224 AGTCTATAGACTTCCCGTACGGAGTCATGAATAGTCTATA--GACCCCCC 177

  scaffold524|s      12909 TATGACAGTCTATAGACCCCCCTCCCCCCCAATTATTGTCTATAGATCCC 12958
                           -  i                  i  ------  v iv         i   
C genome_12_130        176 -ATAACAGTCTATAGACCCCCCCCC------ATGACAGTCTATAGACCCC 134

  scaffold524|s      12959 ACA--ATAGTCTATAGACCCCC-ATGTTATTCTAAAGAGCCAGGCA-TCT 13004
                           v  -- i               -   vi v    v   v ii  vi-   
C genome_12_130        133 CCATGACAGTCTATAGACCCCCCATGACAGTCTATAGACCTGGGGGGTCT 84

  scaffold524|s      13005 ACAAATGGGTTTTTGTAAAATACACAGGAGTCTA-AGACTTTAAGAGAGG 13053
                                   v               vvi       -          i -  
C genome_12_130         83 ACAAATGGTTTTTTGTAAAATACAGTAGAGTCTATAGACTTTAAGGG-GG 35

  scaffold524|s      13054 TCTATAGACCATGAGGTGGGGTCTATAGACAGGG 13087
                                    ii                  ii   
C genome_12_130         34 TCTATAGACTGTGAGGTGGGGTCTATAGATGGGG 1

Matrix = 20p41g.matrix
Kimura (with divCpGMod) = 17.45
Transitions / transversions = 1.67 (20/12)
Gap_init rate = 0.07 (16 / 217), avg. gap size = 1.62 (26 / 16)

595 17.86 0.92 30.36 scaffold524|size82198 12897 13113 (69083) C genome_7_1761#DNA (486) 168 1 m_b2998s001i46 152202

  scaffold524|s      12897 TATAGACCCTCTTATGACAGTCTATAGACCCCCCTCCCCCCCAATTATTG 12946
                                  iv  v i   i                ----------------
C genome_7_1761        168 TATAGACTATCATGTGATAGTCTATAGACCCCCC---------------- 135

  scaffold524|s      12947 TCTATAGATCCCACAATAGTCTATAGACCCCCATGTTATTCTAAAGAGCC 12996
                           --------- i   ---           ----------------  i --
C genome_7_1761        134 ---------CTCAC---AGTCTATAGAC----------------AGGG-- 115

  scaffold524|s      12997 AGGCATCTACAAATGGGTTTTT-GTAAAATACACAGGAGTCTA-AGACTT 13044
                           -  vi        i  v    i- ii  v v ii-        -     v
C genome_7_1761        114 -GGGGTCTACAAACGGTTTTTCGGCGAATTTCGT-GGAGTCTATAGACTA 67

  scaffold524|s      13045 TAAGAGAGGTCTATAGACCATGAGGTGGGGTCTATAGACAGGGAGAGGGT 13094
                           i i i i           ii                   i   ---    
C genome_7_1761         66 CAGGGGGGGTCTATAGACTGTGAGGTGGGGTCTATAGACGGGG---GGGT 20

  scaffold524|s      13095 TTACAAACGGCTACTAACA 13113
                           i                  
C genome_7_1761         19 CTACAAACGGCTACTAACA 1

Matrix = 20p41g.matrix
Kimura (with divCpGMod) = 15.12
Transitions / transversions = 2.86 (20/7)
Gap_init rate = 0.25 (53 / 216), avg. gap size = 1.00 (53 / 53)

683 18.62 5.95 4.09 scaffold524|size82198 12946 13113 (69083) C genome_7_1761#DNA (483) 171 1 m_b2998s001i47 152202

  scaffold524|s      12946 GTCTATAGA---TCCCACAATAGTCTATAGACCCCCATGTTAT--TCTAA 12990
                                    ---  viiii                 -iv i i--    v
C genome_7_1761        171 GTCTATAGACTATCATGTGATAGTCTATAGACCCCC-CCTCACAGTCTAT 123

  scaffold524|s      12991 AGAGCCAGGCA---TCTACAAATGGGTTTTTG-TAAAATACACAGGAGTC 13036
                              --    vi---        i  v    i -ii  v v ii-      
C genome_7_1761        122 AGA--CAGGGGGGGTCTACAAACGGTTTTTCGGCGAATTTCGT-GGAGTC 76

  scaffold524|s      13037 TA-AGACTTTAAGAGAGGTCTATAGACCATGAGGTGGGGTCTATAGACAG 13085
                             -     vi i i i           ii                   i 
C genome_7_1761         75 TATAGACTACAGGGGGGGTCTATAGACTGTGAGGTGGGGTCTATAGACGG 26

  scaffold524|s      13086 GGAGAGGGTTTACAAACGGCTACTAACA 13113
                             ---    i                  
C genome_7_1761         25 GG---GGGTCTACAAACGGCTACTAACA 1

Matrix = 20p41g.matrix
Kimura (with divCpGMod) = 18.07
Transitions / transversions = 2.75 (22/8)
Gap_init rate = 0.07 (12 / 167), avg. gap size = 1.42 (17 / 12)


1282 14.61 2.24 1.79 scaffold524|size82198 13114 13336 (68860) genome_11_20665#DNA 109 332 (972) m_b2998s001i48 152203

  scaffold524|s      13114 TATTTATTTAATGGCCCATCATCACAGGGAAGCTGAAAATTGGGTAGACT 13163
                              v   i                ii        i     ii        
  genome_11_206        109 TATATATCTAATGGCCCATCATCATGGGGAAGCTAAAAATCAGGTAGACT 158

  scaffold524|s      13164 GATGGAAGCACTG-TCTCATTCGTTCAGCAATCATCCATATAGAAGTATA 13212
                                        -        i v     i v            v   i
  genome_11_206        159 GATGGAAGCACTGGTCTCATTCATGCAGCAGTAATCCATATAGAATTATG 208

  scaffold524|s      13213 GTCATGCAGCTCCACTCGATAATGGATGACTATCTTTTGCTTGAGATGCA 13262
                            iv        i     i  i  v       v v  i    v  i     
  genome_11_206        209 GCAATGCAGCTTCACTCAATGATTGATGACTTTGTTCTGCTAGAAATGCA 258

  scaffold524|s      13263 TTGTAAAGCTTGATGAAAGACAAATTAAATTAAGTAAAG---ATTACAAT 13309
                           v              i           ----       i---    v  v
  genome_11_206        259 GTGTAAAGCTTGATGGAAGACAAATTA----AAGTAAAATTTATTAGAAG 304

  scaffold524|s      13310 ACAATATACAAGCAAAATC-ATACTTCT 13336
                                  i           - i   i  
  genome_11_206        305 ACAATATGCAAGCAAAATCAACACTCCT 332

Matrix = 20p41g.matrix
Kimura (with divCpGMod) = 16.46
Transitions / transversions = 1.67 (20/12)
Gap_init rate = 0.03 (7 / 222), avg. gap size = 1.29 (9 / 7)


3695 6.30 1.09 0.00 scaffold524|size82198 13343 13802 (68394) C genome_1_22152#DNA (0) 465 1 m_b2998s001i49 152204

  scaffold524|s      13343 CCGTATACCACGGTTTATAAGTCCCCACAGATTATAAGACCCCCA----- 13387
                                  i                    i               v-----
C genome_1_2215        465 CCGTATATCACGGTTTATAAGTCCCCACGGATTATAAGACCCCCCTTTTT 416

  scaffold524|s      13388 ATGTACATTTGTGTTTTTCACGTTGATAAACACCCCAAAATACTCTAGAG 13437
                                       i                                     
C genome_1_2215        415 ATGTACATTTGTATTTTTCACGTTGATAAACACCCCAAAATACTCTAGAG 366

  scaffold524|s      13438 ACATCTTAGAATGCTTGCCCTCATAAACTACAACACGTCCATAGGTTTTT 13487
                           v          i               v         i            
C genome_1_2215        365 CCATCTTAGAACGCTTGCCCTCATAAAGTACAACACGCCCATAGGTTTTT 316

  scaffold524|s      13488 CTCCTCATATCTCCTTCTGGTTGCTGAGTTACGCCTATGAGCCTCAAAAC 13537
                                    v                            i           
C genome_1_2215        315 CTCCTCATAACTCCTTCTGGTTGCTGAGTTACGCCTATAAGCCTCAAAAC 266

  scaffold524|s      13538 TCACCACACCTAGCGACGAAGCAGAATAATCCAAAAAAGTGGGCGGCTAG 13587
                                      v           i   v                i  v  
C genome_1_2215        265 TCACCACACCTCGCGACGAAGCAAAATCATCCAAAAAAGTGGGCAGCGAG 216

  scaffold524|s      13588 TGGTGAATTGAGACCGATTGATAGAAATTCACCACAAATGGATCAGAAAA 13637
                                         v                             i     
C genome_1_2215        215 TGGTGAATTGAGACGGATTGATAGAAATTCACCACAAATGGATCGGAAAA 166

  scaffold524|s      13638 TGGTGGGAAATGGAGTGAAATACAGTACCAAAAAATATAACAAGTAGATA 13687
                              i                  i     v                     
C genome_1_2215        165 TGGCGGGAAATGGAGTGAAATATAGTACAAAAAAATATAACAAGTAGATA 116

  scaffold524|s      13688 AACAGGATACATTTATCTCTTTGCCGTGCTTCAATCACTAGCTTTACATG 13737
                                            v   ii                         i 
C genome_1_2215        115 AACAGGATACATTTATCGCTTCACCGTGCTTCAATCACTAGCTTTACACG 66

  scaffold524|s      13738 TATTTTAAGACCCTCCAAAAGGTATCTTTGTACATTTGGGAGGTCATATA 13787
                               v                                   i    v    
C genome_1_2215         65 TATTATAAGACCCTCCAAAAGGTATCTTTGTACATTTGGGGGGTCTTATA 16

  scaffold524|s      13788 AACCATGATATATGG 13802
                               i       i  
C genome_1_2215         15 AACCGTGATATACGG 1

Matrix = 20p41g.matrix
Kimura (with divCpGMod) = 5.11
Transitions / transversions = 1.42 (17/12)
Gap_init rate = 0.00 (1 / 459), avg. gap size = 5.00 (5 / 1)


4426 17.81 6.09 2.80 scaffold524|size82198 13803 14738 (67458) genome_11_20665#DNA 337 1302 (2) m_b2998s001i50 152205

  scaffold524|s      13803 TAGTTATAATGAAATTAAGGACAGATTACAGACTACAATCAAGCAACTTC 13852
                                     v           v  v                v    i  
  genome_11_206        337 TAGTTATAATCAAATTAAGGACTGAGTACAGACTACAATCAATCAACCTC 386

  scaffold524|s      13853 TTTTGAAAACAAAATGGTGAAAAAATGCA-----------------CCAA 13885
                                v         v ii          -----------------    
  genome_11_206        387 TTTTGCAAACAAAATTGCAAAAAAATGCAATAAAATACCACACAAACCAA 436

  scaffold524|s      13886 ATATTACATATTTCTACTGTACCAGTGACTAGACTTGACAAAATCCAGCC 13935
                           i i   ii   i  i   ii      v     v          i      
  genome_11_206        437 GTGTTATGTATCTCCACTACACCAGTCACTAGCCTTGACAAAACCCAGCC 486

  scaffold524|s      13936 CTTAATGATAGAAAGTTTGCCCCATTTGGTTGATTGTTGTTTCTCGTGAT 13985
                             v v v            i                 i      i     
  genome_11_206        487 CTGACTCATAGAAAGTTTGTCCCATTTGGTTGATTGTCGTTTCTTGTGAT 536

  scaffold524|s      13986 ---------------------GGCAATGTTATTACTCAGAGTTCAGAAAA 14014
                           ---------------------i   v v        v  v v   i i  
  genome_11_206        537 TTTTCCATATCACAAACAACGAGCATTCTTATTACTAAGTGGTCAAAGAA 586

  scaffold524|s      14015 GGAGATAATTGAAGTGAAGTGTAAGTTGGAGACCATGGAAGAGAAGGAGG 14064
                                v  v   iv                  v                 
  genome_11_206        587 GGAGAGAAGTGAGTTGAAGTGTAAGTTGGAGAGCATGGAAGAGAAGGAGG 636

  scaffold524|s      14065 ACTCAC----------GTGTCGTGCCAAAGTTGCAAAC---GTAGTAGCT 14101
                                 ----------          v  v        ---         
  genome_11_206        637 ACTCACAAGAACATCTGTGTCGTGCCCAATTTGCAAACACAGTAGTAGCT 686

  scaffold524|s      14102 CAAGATGAACAGCCTACCTTGGAACAATTTGAAGATGTTCCAGCAGGAGA 14151
                             i       i    vv    v           v vv v v         
  genome_11_206        687 CAGGATGAACGGCCTTGCTTGTAACAATTTGAATAGCTGCGAGCAGGAGA 736

  scaffold524|s      14152 TGTTGATGAGGTGATGATGTAGAATGACTACTTAATTGAAGTGGCA-TAA 14200
                            v   i i   iv     v      ivv   vi       vv    -   
  genome_11_206        737 TTTTGGTAAGGCCATGATTTAGAATATGTACACAATTGAATAGGCACTAA 786

  scaffold524|s      14201 AAAGGTGTTTACCCTCATGAACACCCATTCTCCTTGTTTGCGGCACTGCG 14250
                                     i        v    i v  i        iii     i   
  genome_11_206        787 AAAGGTGTTTGCCCTCATGTACACTCCTTTTCCTTGTTCATGGCACCGCG 836

  scaffold524|s      14251 ATGATTTTTTGTTGCAAAAAATGCTGTGCAGAAGAATTAAAAAGTCTTGA 14300
                                   v   i      ivi      v  i           i   i  
  genome_11_206        837 ATGATTTTATGTCGCAAAAGTCGCTGTGAAGGAGAATTAAAAAATCTCGA 886

  scaffold524|s      14301 CTAATATGTCGCATCGTAGCAAACCAAGCAATTGGACTGAAGCAGGGGAT 14350
                            i      vi v      v          i  i v i        iv   
  genome_11_206        887 CCAATATGGTGAATCGTACCAAACCAAGCGATCGTATTGAAGCAGACGAT 936

  scaffold524|s      14351 GTCAGAGTGGGGGCAGCATTGGCAGATCAATGATTACTGGTGCTGTCTTG 14400
                              ivi v      i  ii  v     ii v   v    i   i      
  genome_11_206        937 GTCGCGGAGGGGGCGGCGCTGTCAGATTGAAGATAACTGATGCCGTCTTG 986

  scaffold524|s      14401 GTGTGGGAGGCCAAGATGTGTTGGGCGGTAGAAATTATCATGTCTCGGGC 14450
                                      i             v  ii      vi     i----  
  genome_11_206        987 GTGTGGGAGGCTAAGATGTGTTGGGAGGCGGAAATTCCCATGTT----GC 1032

  scaffold524|s      14451 GGTAGAAAATATCATGTTAATGGTGTCCCAACAATGTTTTGTTGAGCATA 14500
                            v--  i   i-v  v  -- v i  -------  v           i  
  genome_11_206       1033 GT--GAGAATG-GATTTT--TTGCGT-------ATTTTTTGTTGAGCGTA 1070

  scaffold524|s      14501 GGTGCTGGTATAA-TCTTATGGATGTCAAAATGAAAACGATGGGGGGAGC 14549
                            i         i - i   i   i i i----------     v      
  genome_11_206       1071 GATGCTGGTATGATTTTTACGGACGCCG----------GATGGTGGGAGC 1110

  scaffold524|s      14550 ATCCAAATAAAGAATGCAACAATAGGATAGAAAT-GTTCAGTCCCGTGAC 14598
                           i -     v      ivi                -             iv
  genome_11_206       1111 GT-CAAATCAAGAATAGGACAATAGGATAGAAATCGTTCAGTCCCGTGGG 1159

  scaffold524|s      14599 AGGGGGTAGGGACCCCCCCTCAAGGAATTCAGTTTAGAAATCAGTTTAGA 14648
                                           vi       i i  ii          ii      
  genome_11_206       1160 AGGGGGTAGGGACCCCGTCTCAAGGGACTCGATTTAGAAATCGATTTAGA 1209

  scaffold524|s      14649 TATACCTAGATCAAGTTTAGGGTGTTGCTAGATGTGTGAAAA-AGAAAAA 14697
                           v                   iivi          v v     -i      
  genome_11_206       1210 AATACCTAGATCAAGTTTAGAAAATTGCTAGATGAGGGAAAACGGAAAAA 1259

  scaffold524|s      14698 ATT--AAATAGAAAATAGGATGTTAAGGATCTACAAGTATTAG 14738
                            v --      i        ii     i  i   i i      
  genome_11_206       1260 AATGGAAATAGGAAATAGGACATTAAGAATTTACGAATATTAG 1302

Matrix = 20p41g.matrix
Kimura (with divCpGMod) = 17.36
Transitions / transversions = 1.31 (92/70)
Gap_init rate = 0.04 (36 / 935), avg. gap size = 2.33 (84 / 36)


8433 15.22 3.94 3.88 scaffold524|size82198 15019 16720 (65476) rnd-5_family-1150#Unknown 1 1703 (279) m_b2998s001i51 152206

  scaffold524|s      15019 TTTATGATGGATTTACCAATAGTATAATT-CTCAAACACACATATATA-- 15065
                                            vv  v   --  - v i      i    ?  --
  rnd-5_family-          1 TTTATGATGGATTTACCTTTATTAT--TTGCGCGAACACATATATNTATC 48

  scaffold524|s      15066 GCATTATATCATTATCACAAAGACAAAGAAAGGTCTAACTTTGTGCTTAA 15115
                            i        i     i i    -------           i iv v   
  rnd-5_family-         49 GTATTATATCGTTATCGCGAAGA-------AGGTCTAACTTCGCTCGTAA 91

  scaffold524|s      15116 TAAAAAATAATTAAAGATATAATACCTTTCCTTTTTAATGATTTCCTAAC 15165
                              ?  v ?v  ?      vv         i    iiv        iv- 
  rnd-5_family-         92 TAANAATTNTTTNAAGATAGCATACCTTTCTTTTTCGTTGATTTCCCT-C 140

  scaffold524|s      15166 CACAAATCATTACTTGGACATGGTCTAGCTATACTACTGGTATGTAGCTC 15215
                            v      i     i     v        v v      i           
  rnd-5_family-        141 CTCAAATCGTTACTCGGACAAGGTCTAGCAAAACTACTAGTATGTAGCTC 190

  scaffold524|s      15216 CACAAGTACATGTCCTAAAA-TAATATTAATACTATTTCTGTATTATTTC 15264
                           v v  i         v    -   iv  ?  i   i              
  rnd-5_family-        191 AAAAAATACATGTCCAAAAAATAACCTTNATGCTACTTCTGTATTATTTC 240

  scaffold524|s      15265 TGAGATTGCCCCCCTACCACCCATCCTATGACCAGTCCCATGCACATGAA 15314
                                i             ---------------              i 
  rnd-5_family-        241 TGAGACTGCCCCCCTACCA---------------GTCCCATGCACATGGA 275

  scaffold524|s      15315 AGAAGCAAGCAAAATCAAATTACTCTGCAACACCAAACGAATCCTCAAAT 15364
                            v vi         ---   -     i  v       i v          
  rnd-5_family-        276 ACACACAAGCAAAA---AAT-ACTCTACACCACCAAATGCATCCTCAAAT 321

  scaffold524|s      15365 AATGCTGCAGAAAATTCCTCTCCGTCAGCCCACCGTGCAACCATTTTCCA 15414
                              v      v  v    i    v          v         i     
  rnd-5_family-        322 AATTCTGCAGCAACTTCCCCTCCCTCAGCCCACCTTGCAACCATCTTCCA 371

  scaffold524|s      15415 AGGTACCTTATTCATAGTAAATCAAATTATTGCTATTGCTCTCTCACTAT 15464
                                         i ----- v           v --   v  vvv   
  rnd-5_family-        372 AGGTACCTTATTCACA-----TGAAATTATTGCTCT--CTCGCTGCGTAT 414

  scaffold524|s      15465 CATTTTCCTCCTTTT-ATAGTAAGATGTCATTAGCATGTGTT-----CAA 15508
                              v      i    -v  v       v       v      -----   
  rnd-5_family-        415 CATATTCCTCTTTTTTCTATTAAGATGACATTAGCTTGTGTTGATTTCAA 464

  scaffold524|s      15509 ACACACGTAAATATTACACTACTGCTTTGA---------TAGTTGTCAGT 15549
                                v                ii  v   ---------         i 
  rnd-5_family-        465 ACACAAGTAAATATTACACTACCACTATGAAGAAAATAATAGTTGTCAAT 514

  scaffold524|s      15550 GCATTTATATGACAGGTTCATATGGATTTTCTTAGTTTCTCTGT-GATGT 15598
                           -----  i              i viv          v  v i -    i
  rnd-5_family-        515 -----TACATGACAGGTTCATACGTGATTTCTTAGTTACTATATAGATGC 559

  scaffold524|s      15599 TCTTCATATAAAGACAGTGCAAACAATCTACTGAAAAAGCCGGCATCCAC 15648
                                  i i   i i          v iv            i       
  rnd-5_family-        560 TCTTCATGTGAAGGCGGTGCAAACAAGCCCCTGAAAAAGCCGACATCCAC 609

  scaffold524|s      15649 ATTCACCACTTTCAACTCTATACAATACACAGCATAGCCCTGAT-----G 15693
                                          i   v        i  v    ii      ----- 
  rnd-5_family-        610 ATTCACCACTTTCAATTCTCTACAATACGCACCATAATCCTGATTGTATG 659

  scaffold524|s      15694 GTGGAGGGGTCCAATCAAATCATATGGTCTTGATCCTCTGACAATCATAA 15743
                             v i  v   vi  v  iii              v         --  i
  rnd-5_family-        660 GTTGGGGTGTCAGATAAAGCTATATGGTCTTGATCATCTGACAAT--TAG 707

  scaffold524|s      15744 TTCCCTTGAAGTTCCAAGCATACATTCACCAT-GAAAAATCTAAGTTGC- 15791
                           i---------   ----i         i v  -i             i -
  rnd-5_family-        708 C---------GTT----ACATACATTCGCAATCAAAAAATCTAAGTTACC 744

  scaffold524|s      15792 --------TTACAAAATATAACTCCATTTTACACCATTTTTTGTATGAAC 15833
                           --------        ?    vi   i     ?   v             
  rnd-5_family-        745 TCCAGGGATTACAAAANATAAACCCACTTTACNCCAATTTTTGTATGAAC 794

  scaffold524|s      15834 TAAACATTTGTAGATGATATTTCATTCCTTTTTCTTAAACTGGTCACTGT 15883
                             v  v i     i        i   i v  v-         i     i 
  rnd-5_family-        795 TACACCTCTGTAGGTGATATTTTATTTCATTG-CTTAAACTGATCACTAT 843

  scaffold524|s      15884 GATAAGCTTCAGCCTACAAGTTT-ATGCCAGTGGACACCCATATTTGTTC 15932
                                                  -        ?         v       
  rnd-5_family-        844 GATAAGCTTCAGCCTACAAGTTTGATGCCAGTNGACACCCATTTTTGTTC 893

  scaffold524|s      15933 ---------ACAAGTTGTAGTTGCCATTGTGTAAGAGTATGATCATGGAT 15973
                           --------- v          i   i         v           i  
  rnd-5_family-        894 GTGATTTGAAAAAGTTGTAGTCGCCGTTGTGTAAGTGTATGATCATGAAT 943

  scaffold524|s      15974 GATTTGTCAATATGACTG----GCCCTTGTTGTCTTATATGCTAGAAAAG 16019
                             ? i    i   v    ----         v   v             -
  rnd-5_family-        944 GANTCGTCAGTATCACTGTACGGCCCTTGTTTTCTGATATGCTAGAAAA- 992

  scaffold524|s      16020 TTACAGCTATATTGTCTTTATGACACTGTCTAGCAGCAAATAGTGCAAAC 16069
                                    ?   vii  i  v   i                    v   
  rnd-5_family-        993 TTACAGCTANATTTCTTTCATTACATTGTCTAGCAGCAAATAGTGCTAAC 1042

  scaffold524|s      16070 AAGTTATGGCTTCTGGAACTATGTTACAGTGTCTTATATACTGATACCTG 16119
                              i v i i            i  i           vi           
  rnd-5_family-       1043 AAGCTCTAGTTTCTGGAACTATATTGCAGTGTCTTATCCACTGATACCTG 1092

  scaffold524|s      16120 TCACCTATAATGCAAATTAGGCACACATATTCCTAGTATGATGTATGTAG 16169
                                       i v      i          vi        i       
  rnd-5_family-       1093 TCACCTATAATGTACATTAGGTACACATATTCACAGTATGATATATGTAG 1142

  scaffold524|s      16170 AGGCAGAGCAAAATAACTT-TTTTGTTTTGCAGCAG-ATAA--ATACTCT 16215
                                  vii         -i ii      iv    - v  --     v 
  rnd-5_family-       1143 AGGCAGACTGAAATAACTTGCTCCGTTTTGTTGCAGTAGAATCATACTGT 1192

  scaffold524|s      16216 ATTCTGCATAAAGAGTGAAACTAGTTCACTCTTTTGAATATAGTTGGGAT 16265
                                i i      --    v  v     ?        v           
  rnd-5_family-       1193 ATTCTACGTAAAGA--GAAAGTACTTCACNCTTTTGAAAATAGTTGGGAT 1240

  scaffold524|s      16266 ATGAATTGATAACTCTAACAGACAAAAAA-TGCCCCCTACTTCTAGTTAT 16314
                                  vi     ii     v      i-   i     i          
  rnd-5_family-       1241 ATGAATTCGTAACTTCAACAGCCAAAAAGTTGCTCCCTATTTCTAGTTAT 1290

  scaffold524|s      16315 A-CAGTGGGCCCTGTCACTGTCACAGTGACAAGATTATCTGTCTAACATG 16363
                           i-   -   i      i      i  i         v         v v 
  rnd-5_family-       1291 GTCAG-GGGTCCTGTCGCTGTCATAGCGACAAGATTCTCTGTCTAAAAGG 1339

  scaffold524|s      16364 ACTGTGTAGAACTCATCTTTGTGTTATGCTGGTGG--TTTTATGTTCAAT 16411
                              vi         i         ?   i      --    i   i    
  rnd-5_family-       1340 ACTTCGTAGAACTCGTCTTTGTGTNATGTTGGTGGTTTTTTGTGTCCAAT 1389

  scaffold524|s      16412 CCTTTAGCCTCATCTCTACATCAGCCTCCAAGTCTGCTGTGTCTGTGGTC 16461
                                 ii       v i v        i v      --  i      i 
  rnd-5_family-       1390 CCTTTAATCTCATCTATGCTTCAGCCTCTATGTCTGC--TGCCTGTGGCC 1437

  scaffold524|s      16462 AAATATACATGACCAAAATATCTTTCTTATAGTCACTATTGTGTAAAAGT 16511
                            v       i   v             ii    ii i        i    
  rnd-5_family-       1438 ACATATACACGACAAAAATATCTTTCTCGTAGTTGCCATTGTGTAGAAGT 1487

  scaffold524|s      16512 GTGACATAGTCACTA-AATCTCTGCATCCATAAGAACC--------TCCT 16552
                           i  v      v  v -             i       i--------?   
  rnd-5_family-       1488 ATGTCATAGTGACAACAATCTCTGCATCCGTAAGAACTGCAAAAAANCCT 1537

  scaffold524|s      16553 TTGTGTTGTGTAGATGTGGATGGCTGTTTGGTGTATATTATGTTAGATGG 16602
                                           v  v   iv  v i--        -         
  rnd-5_family-       1538 TTGTGTTGTGTAGATGAGGCTGGTGGTATA--GTATATTA-GTTAGATGG 1584

  scaffold524|s      16603 GAAATATGATGTATATTGTACTGTGGTATATTATCATTGTTCATGGCTAA 16652
                              v        ii    v       i  vv  i       v  v  i  
  rnd-5_family-       1585 GAACTATGATGTGCATTGAACTGTGGCATCATACCATTGTTGATTGCCAA 1634

  scaffold524|s      16653 AACAGTAGATACTGTAAAATGTATAT-AAAAAGACAAAATAATGTCGGAT 16701
                               v                  i  -       v    i  v  i   i
  rnd-5_family-       1635 AACACTAGATACTGTAAAATGTACATCAAAAAGAGAAAACAAAGTTGGAC 1684

  scaffold524|s      16702 GGTCCCGGCTTTTTGAATT 16720
                           i    iv    v   i   
  rnd-5_family-       1685 AGTCCTTGCTTGTTGGATT 1703

Matrix = 20p41g.matrix
Kimura (with divCpGMod) = 15.42
Transitions / transversions = 1.24 (138/111)
Gap_init rate = 0.05 (89 / 1701), avg. gap size = 1.49 (133 / 89)


38 0.00 0.00 0.00 scaffold524|size82198 16721 16755 (65441) (TGGTA)n#Simple_repeat 1 35 (0) c_b2998s251i0 152207

  scaffold524|s      16721 TGGTATGGTATGGTATGGTATGGTATGGTATGGTA 16755
                                                              
  (TGGTA)n#Simp          1 TGGTATGGTATGGTATGGTATGGTATGGTATGGTA 35

Matrix = Unknown
Transitions / transversions = 1.00 (0/0)
Gap_init rate = 0.00 (0 / 34), avg. gap size = 0.0 (0 / 0)


342 18.81 4.55 3.37 scaffold524|size82198 16756 16779 (65417) rnd-1_family-405#Unknown 66 89 (32) m_b2998s001i52 152208

  scaffold524|s      16756 CAATTGGTATCATG--CCATTGTATT 16779
                             --  ii  i   -- i  v     
  rnd-1_family-         66 CA--TGACATTATGCTCTATGGTATT 89

Matrix = 20p41g.matrix
Kimura (with divCpGMod) = 22.24
Transitions / transversions = 4.00 (4/1)
Gap_init rate = 0.13 (3 / 23), avg. gap size = 1.33 (4 / 3)


232 19.61 1.96 0.00 scaffold524|size82198 16774 16824 (65372) rnd-5_family-1150#Unknown 1790 1841 (141) m_b2998s001i53 152206

  scaffold524|s      16774 TGTATTGTATCATAG-GCCATAGCAGGAGTATCATAAAATATTGTTATGT 16822
                                    i i  v-i v       i i          i   v     v
  rnd-5_family-       1790 TGTATTGTACCGTATTACGATAGCAGAAATATCATAAAACATTTTTATGA 1839

  scaffold524|s      16823 TA 16824
                             
  rnd-5_family-       1840 TA 1841

Matrix = 20p41g.matrix
Kimura (with divCpGMod) = 20.58
Transitions / transversions = 1.50 (6/4)
Gap_init rate = 0.02 (1 / 50), avg. gap size = 1.00 (1 / 1)


858 18.57 3.23 3.23 scaffold524|size82198 16818 17034 (65162) rnd-1_family-838#Unknown 1 217 (758) m_b2998s001i54 152209

  scaffold524|s      16818 TATGTTAGTTTTGTTTAGAAACTGAAGTTAATATTTTGTGGTCAAACATC 16867
                                  i              i              i   i    v   
  rnd-1_family-          1 TATGTTAATTTTGTTTAGAAACCGAAGTTAATATTTTATGGCCAAAAATC 50

  scaffold524|s      16868 TGAAGCTATACAAAAGTTCATGAAAATAA-ATCAGCTGAAAAGTATCCCA 16916
                           v   i i  ii    v    i vv v   -v ii  --        i   
  rnd-1_family-         51 GGAAACCATGTAAAATTTCACGTCATTAATTTTGGC--AAAAGTATTCCA 98

  scaffold524|s      16917 ACGTTAATATGATGATATAAGAGGGAGGATAAAACAAACCAAATGGCATG 16966
                           v v v   i         v vi v     -   ? i   i  v  --- v
  rnd-1_family-         99 CCCTAAATGTGATGATATCACGGTGAGGA-AAANCGAACTAACTG---TT 144

  scaffold524|s      16967 TCCC---CAGTTTCTTATGAAACCA--TGTTTACTAACAATTTACATAGC 17011
                               ---    i             -- v                i  - 
  rnd-1_family-        145 TCCCGCACAGTCTCTTATGAAACCATTTTTTTACTAACAATTTACGTA-C 193

  scaffold524|s      17012 CAAATGTTTACCT-ACTGCCGTCT 17034
                           v    i  v   i- v        
  rnd-1_family-        194 AAAATATTAACCCAAATGCCGTCT 217

Matrix = 20p41g.matrix
Kimura (with divCpGMod) = 18.69
Transitions / transversions = 1.05 (20/19)
Gap_init rate = 0.05 (11 / 216), avg. gap size = 1.27 (14 / 11)


273 30.95 1.40 2.84 scaffold524|size82198 17086 17228 (64968) rnd-1_family-838#Unknown 237 377 (598) m_b2998s001i55 152210

  scaffold524|s      17086 AACCAAGTGATTATTGGACCGC-TGACTGTATTAATGTTACACACAAATG 17134
                              v       ?   ivvi  i- v   iv --i  v        iv   
  rnd-1_family-        237 AACAAAGTGATNATTATTTCGTGTTACTAGA--GATTTTACACACGCATG 284

  scaffold524|s      17135 AC-TGTTTGGGAAGATATCTTGGTTTCCATTATCTGATAATTGGATGGAG 17183
                             - v   vv     i   vi      iv  viv     v  v     i 
  rnd-1_family-        285 ACTTTTTTCTGAAGACATCACGGTTTCTTTTCCATGATATTTTGATGGGG 334

  scaffold524|s      17184 GATTTTTGATGTCTAACAAACCACGGGCTTTTTGCATGCTAAATA 17228
                             i   ii ii iii vv    v iv  - v    ii  -     
  rnd-1_family-        335 GACTTTCAACATTCGAGTAACCCCATGC-TATTGCGCGC-AAATA 377

Matrix = 20p41g.matrix
Kimura (with divCpGMod) = 34.98
Transitions / transversions = 1.05 (22/21)
Gap_init rate = 0.04 (6 / 142), avg. gap size = 1.00 (6 / 6)


30 16.65 2.44 5.00 scaffold524|size82198 17232 17313 (64883) (ATC)n#Simple_repeat 1 80 (0) m_b2998s252i0 152211

  scaffold524|s      17232 ATCATCATCATCACTCACAATCAAC-TCATCATCATCACTC-TCATCACC 17279
                                        -   iv    v -            -  -      i 
  (ATC)n#Simple          1 ATCATCATCATCA-TCATCATCATCATCATCATCATCA-TCATCATCATC 48

  scaffold524|s      17280 ATCACCTGTCATTAACATTGTCTTCATCAATCAT 17313
                               i -i    i v   ii  v     -     
  (ATC)n#Simple         49 ATCATC-ATCATCATCATCATCATCATC-ATCAT 80

Matrix = Unknown
Transitions / transversions = 1.75 (7/4)
Gap_init rate = 0.07 (6 / 81), avg. gap size = 1.00 (6 / 6)


265 27.08 3.12 0.00 scaffold524|size82198 17838 17933 (64263) C rnd-1_family-818#Unknown (11) 426 328 m_b2998s001i56 152212

  scaffold524|s      17838 ACTTTGGATGAGGT-CCATGA-GAGACAAACCCAGAACCAAATAA-TTTG 17884
                              i   v ?ii  -    v -   vii     ? ivvvi   i -  i 
C rnd-1_family-        426 ACTCTGGCTNGAGTACCATTATGAGTTGAACCCNGGCGAGAATGAGTTCG 377

  scaffold524|s      17885 TCTTTGGTTGCTGGAGTCTTGATGATCCTATCAGAATCAAAGAGCAGAT 17933
                                  ? ii?i?i i  v     i  ?  iv       i   v?   
C rnd-1_family-        376 TCTTTGGNTATNANGGCCTGGATGACCCNATTCGAATCAAGGAGANGAT 328

Matrix = 20p41g.matrix
Kimura (with divCpGMod) = 36.73
Transitions / transversions = 1.89 (17/9)
Gap_init rate = 0.03 (3 / 95), avg. gap size = 1.00 (3 / 3)


714 28.55 5.28 1.45 scaffold524|size82198 18725 19122 (63074) rnd-5_family-1370#Unknown 47 459 (881) m_b2998s001i57 152213

  scaffold524|s      18725 ATTTGTCATTGCAAGCCCTCCATGCCAA---AGCTCAAATGCATCTTTT- 18770
                                    v     ?i?          ---   v vvv  ?-    v -
  rnd-5_family-         47 ATTTGTCATGGCAAGNTNTCCATGCCAAGGTAGCACTTTTGN-TCTTGTG 95

  scaffold524|s      18771 ACAATACAAAAGTTTGC--TT-----TTCTAGTTTCAGTCTTTAAAAGTA 18813
                            i  v v vii ii   --  ----- ii i? i  ?   vv    -- i
  rnd-5_family-         96 ATAAGAGATGGGCCTGCCATTGCCCATCTTGNTCTCNGTCAATAAA--TG 143

  scaffold524|s      18814 GAGCTAA-ATCATCCTACGCCTCATTCTAAACCTTTGTAACGGAAATGTC 18862
                           ii     -       i ?iivi   i i v v ivv     i vvvivi 
  rnd-5_family-        144 AGGCTAANATCATCCCANATACCATCCCACAGCCGAGTAACAGTTTCCCC 193

  scaffold524|s      18863 ATTCCAAAAATCTGACAAATTTGGAGGCTGCCGTACCC-CTTGGATTGTA 18911
                                  v i i  v?iv   ?v?v    v  iv  ?i- i vi i -  
  rnd-5_family-        194 ATTCCAATAGTTTGCNGCATTNCNTGGCTCCCAAACNTTCCTCAACT-TA 242

  scaffold524|s      18912 GCAAAGATCTTCACTACTTTCATAAACCACAACATTCTTGAGACAGTCAT 18961
                                ivv   v  i          vi v vv   v v?  i v   - i
  rnd-5_family-        243 GCAAAATGCTTGACCACTTTCATAACTCTCCTCATGCGNGAAAGAGT-AC 291

  scaffold524|s      18962 GTCTTTCTT-ATCAAAATGAGTCACTTG--TTTGCT--GTTCA-GTA-AT 19004
                              i?    -i               vi--i    i--   v -   -  
  rnd-5_family-        292 GTCCNTCTTTGTCAAAATGAGTCACTAAACCTTGCCTCGTTGAAGTATAT 341

  scaffold524|s      19005 TTGAGAGCTGGCACATCCTCAGCTTTGCATTCTATCCAATAGATAGTAAT 19054
                             v  i v      ii    v  vvv  v i i   vii    v   i  
  rnd-5_family-        342 TTCAGGGGTGGCACGCCCTCTGCAGGGCTTCCCATCAGGTAGAGAGTGAT 391

  scaffold524|s      19055 CATCTGGATGACATTCATTTTTGG-AGGTACCTCCACGATGAGAGGAGTG 19103
                             v   -  v ?i       ?  v-i      v   i  ?  ii i    
  rnd-5_family-        392 CAGCTG-ATCANGTTCATTTNTGTTGGGTACCGCCATGANGAAGGAAGTG 440

  scaffold524|s      19104 GATTGAGTACTCAATGACG 19122
                                   v v v    i 
  rnd-5_family-        441 GATTGAGTTCACCATGATG 459

Matrix = 20p41g.matrix
Kimura (with divCpGMod) = 37.03
Transitions / transversions = 1.00 (56/56)
Gap_init rate = 0.05 (18 / 397), avg. gap size = 1.50 (27 / 18)


294 33.01 4.53 3.90 scaffold524|size82198 20322 20652 (61544) rnd-1_family-945#Unknown 1 333 (586) m_b2998s001i58 152214

  scaffold524|s      20322 TGGTCCAACTTGAA--AGCACAGCAAATAATTGTACATACCAACAAGGTC 20369
                                   ?v i  --    v    -- v  iiv v  ?    vv ii  
  rnd-1_family-          1 TGGTCCAANATAAACAAGCAAAGCA--TCATCAAAAATNCCAAACAAATC 48

  scaffold524|s      20370 AATGTTGGTATTGTTGAGGGTGTTTGCTAAG-GAAATTAAATACCATCCA 20418
                           v    vi ii   vi-  vi v  i vi v -  v ii v  v   vi  
  rnd-1_family-         49 CATGTGAGCGTTGAC-AGCATTTTCGGCACGAGACACCATATTCCAGTCA 97

  scaffold524|s      20419 AGAAGAAGATATAACCGGGATGCAACATGCTCGGGATCATCACTTTTCCA 20468
                             v iv   v i  vi i vv           i     v v  --   v 
  rnd-1_family-         98 AGCAACAGAAACAAATGAGCAGCAACATGCTCAGGATCCTGAC--TTCGA 145

  scaffold524|s      20469 -TGAGAACATTCACAA--TTAAAGTATCAGCAGCCAAAGAAATGGAGGTC 20515
                           -ii    i v? i   --  i --i  v      v  ? iv    - i  
  rnd-1_family-        146 GCAAGAATAGNCGCAAGNTTGA--CATAAGCAGCAAANGGCATGG-GATC 192

  scaffold524|s      20516 CTTGCCCTACATAATCAACTTACTAA-AGCTTGTCACTCCAGTTCATCTG 20564
                           i  v  i vv  ?i vvivvv  i  -      i i   ivv v vi v 
  rnd-1_family-        193 TTTTCCTTCAATNGTGCGGAGACCAAGAGCTTGCCGCTCTCTTGCCCCAG 242

  scaffold524|s      20565 TTCTCCTAAAACTCTTGTTGTAAAGAG-AATT--CTTCCAGAGATATTGG 20611
                            i  i v ivv i   vv    ?    -    --      v i  ?i vv
  rnd-1_family-        243 TCCTTCGAGTTCCCTTCATGTANAGAGCAATTTNCTTCCACAAATNCTTC 292

  scaffold524|s      20612 GAGTTATTGCAGAA-----CTCCTTGCTGACGCCACATTCTGTAAA 20652
                              -----    i -----v     ?iii     i  i  v ii  
  rnd-1_family-        293 GAG-----GCAGGAGTCGCGTCCTTNTCAACGCCGCACTCAGCGAA 333

Matrix = 20p41g.matrix
Kimura (with divCpGMod) = 41.64
Transitions / transversions = 0.94 (51/54)
Gap_init rate = 0.06 (21 / 330), avg. gap size = 1.33 (28 / 21)


307 28.54 13.33 4.62 scaffold524|size82198 21638 21817 (60379) rnd-5_family-664#Unknown 1346 1540 (973) m_b2998s001i59 152215

  scaffold524|s      21638 TGGCCTGCAACAATACCATGTCCCCCCTCTCCCCCAATAGAAGTGTTGAA 21687
                             i    v  i v      v   i    i---v    vi v  ii     
  rnd-5_family-       1346 TGACCTGAAATACTACCATCTCCTCCCTT---GCCAAAGGCAGCATTGAA 1392

  scaffold524|s      21688 TGCATCATACATAGCTTTTTTGAC--TTTGCCGGGGAGGTG--------- 21726
                           vv    v i  i     ----   --    vii vi     ---------
  rnd-5_family-       1393 GCCATCTTGCACAGCTT----GACAATTTGGTAGCAAGGTGGTATGNGTA 1438

  scaffold524|s      21727 ------------ATTGGACGTCAATGCTCCAAACCAATGTGACT-TGTGT 21763
                           ------------  v    ii   v i  iii    v - i  i-  iii
  rnd-5_family-       1439 GGCTGCATTCACATGGGACACCAAGGTTCTGGACCACT-TAACCCTGCAC 1487

  scaffold524|s      21764 GTTAGCTTCACTTTGATGGGCTGCTTCTATTGCAGCATTTGATGGCATGT 21813
                           i         ivi        vvi   i    ii   -      i    v
  rnd-5_family-       1488 ATTAGCTTCATGCTGATGGGCATTTTCCATTGTGGCA-TTGATGACATGG 1536

  scaffold524|s      21814 TAAA 21817
                               
  rnd-5_family-       1537 TAAA 1540

Matrix = 20p41g.matrix
Kimura (with divCpGMod) = 37.45
Transitions / transversions = 1.72 (31/18)
Gap_init rate = 0.07 (13 / 179), avg. gap size = 2.54 (33 / 13)


698 34.22 1.29 1.95 scaffold524|size82198 24812 25276 (56920) rnd-1_family-457#LTR/Ngaro 726 1187 (0) m_b2998s001i60 152216

  scaffold524|s      24812 CGGGTGGAAAGGAGTCTGCATCCACCAGGAGCACAGTAGGAAGCCCATGA 24861
                              ?     i  ?  v           ?   vv? iii ?i    ?  vi
  rnd-1_family-        726 CGGNTGGAAGGGNGTGTGCATCCACCANGAGGCNAACGGNGAGCCNATCG 775

  scaffold524|s      24862 CATGCATCTCCAGCTCCAGGCTTTGGCAAGAATGTACCT-CATATTTGAC 24910
                            -   ----  i - ? i?  ?i   v?v ?vv    ? -  i   i i 
  rnd-1_family-        776 C-TGC----CCGG-TNCGNGCNCTGGGNCGNCGGTACNTNCACATTCGGC 819

  scaffold524|s      24911 AGCACTCTACAAATGCAATGATTTTCCTTCCCGTGTATTTTATGAATGGA 24960
                           i      iivvi i  i v v iviv  ?i ? i?  i ?iivv  v  -
  rnd-1_family-        820 GGCACTCCGACGACGCGAAGCTCACACTNTCNGCNTACTNCGACAAAGG- 868

  scaffold524|s      24961 TGCA-GTTTTGATACAATGGCTTGCAACATCAGTTCGGCATTGTGGCCGG 25009
                           i   - iivi  iiiv i  viviv?     v ?v ?  vi ?vi ?i  
  rnd-1_family-        869 CGCACGCCGCGACGTCACGGACAAGNACATCCGNGCNGCCCTNAAGNTGG 918

  scaffold524|s      25010 CCCCAATCACACTTGCTTATCCCTTTTATGATTTCCCCATAGATCACATC 25059
                            vv iiivi i  v vi  i  vvivii? i??       v  ? i?   
  rnd-1_family-        919 CGGCGGCGGCGCTGGACTACCCGGCGCGNGGNNTCCCCATCGANCGNATC 968

  scaffold524|s      25060 AACACTCACGCTCTTCATGGCCTGGGGATGAGAATGCCCACTCTGTAGTG 25109
                           i    v   v i  ? iii  --  ? ii v?  i  ? vv  ?v ? i 
  rnd-1_family-        969 GACACGCACTCCCTNCGCAGC--GGNGGCGCNAACGCNCTGTCNCTNGCG 1016

  scaffold524|s      25110 GGTATCACTGGTTGCCATATATAAAAGATTGGCCAATGGAAGTTGACCAC 25159
                             ?vv v i iivvv  v  vi i     v  ? ii    iivv?i ?  
  rnd-1_family-       1017 GGNTACTCCGACACGCAGATCCAGAAGATGGGNCGGTGGAGAGGNGCNAC 1066

  scaffold524|s      25160 ATTCAAGGAGGACATTTGGGGGGACTTACATGGTTTCTTTGCAGGAATGT 25209
                           ?         v    ii ? i   vi i  i v?    ii v   v    
  rnd-1_family-       1067 NTTCAAGGAGTACATCCGNGAGGAGCTGCACGTNTTCTCCGAAGGCATGT 1116

  scaffold524|s      25210 CAATGAAAATGAAAGAGGATTTCATGTTT-TTAATATT-TTGAAGGGGCG 25257
                            v i   v      v  i v   iv?  i- i  ii i-i? i?      
  rnd-1_family-       1117 CCACGAACATGAAACAGAAGTTCGGNTTCGTCAACGTCGCNGGNGGGGCG 1166

  scaffold524|s      25258 CATCATAAAGCT--GGACAAA 25276
                           i i  ii v i?--    i  
  rnd-1_family-       1167 TACCACGACGTNACGGACGAA 1187

Matrix = 20p41g.matrix
Kimura (with divCpGMod) = 37.16
Transitions / transversions = 1.48 (93/63)
Gap_init rate = 0.03 (14 / 464), avg. gap size = 1.07 (15 / 14)


1890 21.06 15.44 2.28 scaffold524|size82198 36884 37466 (44730) rnd-1_family-444#Unknown 1 658 (243) m_b2998s001i61 152217

  scaffold524|s      36884 AGTTTAATTTGACTTATAAGAACTAGTTATTCATCCAACTAAACAAGCAA 36933
                                 i   i  i     ii    --i --v       i      i   
  rnd-1_family-          1 AGTTTAGTTTAACCTATAAAGACTA--CA--GATCCAACCAAACAAACAA 46

  scaffold524|s      36934 AA-AAGATTACCAATTGATGACCAAATC-CTCACAAAGCAATTGAGTTCC 36981
                           iv-i   v             iii    -  ?vv         vv   v 
  rnd-1_family-         47 GTTGAGAGTACCAATTGATGATTGAATCACTNTAAAAGCAATTCCGTTGC 96

  scaffold524|s      36982 ACCCTAGTATCCTCGTCTGCCTTCTCTTTCAACGTGCGACCTTATGTCAC 37031
                                         ivi --   vii    i  i ii      iii    
  rnd-1_family-         97 ACCCTAGTATCCTCAGTT--CTTGCTTTTCGACATATGACCTTGCATCAC 144

  scaffold524|s      37032 ------AATGACAGTAGGCATATATG-AAACCTCTAACACTCAGTAACAT 37074
                           ------ iii    i  v     vi -         -            i
  rnd-1_family-        145 TGAAACAGCAACAGCAGTCATATCCGGAAACCTCTA-CACTCAGTAACAC 193

  scaffold524|s      37075 TTTTGATTCACTAAAAAGGTGGATCCTCTTCACGTGGTAGAATTTGATGC 37124
                             i-                                  i   i ? ?i  
  rnd-1_family-        194 TTC-GATTCACTAAAAAGGTGGATCCTCTTCACGTGGTGGAACTNGNCGC 242

  scaffold524|s      37125 TGAATGATCAGCACTTGATGGCTGTAAGTGCT-----ACTC--------- 37160
                           i   i       i  i   i    v     v -----  i ---------
  rnd-1_family-        243 CGAACGATCAGCGCTCGATAGCTGAAAGTGATAAACAACCCATTGGGCCG 292

  scaffold524|s      37161 ----TGCATCTTTTATAGATACC-------------ATGAC-AGAG---- 37188
                           ----   vi  iv viv      -------------   v -    ----
  rnd-1_family-        293 ACGGTGCCCCTCGTCCTGATACCTTGCATCTCTTGAATGCCGAGAGAGAG 342

  scaffold524|s      37189 GTAAGTAAAAAGAACTGGGGCTTTGAAATGAAACCCATTGTG--ACAATG 37236
                             i           -    i   i      i    ii     -- ii i 
  rnd-1_family-        343 GTGAGTAAAAAGAA-TGGGACTTCGAAATGGAACCTGTTGTGTAATGACG 391

  scaffold524|s      37237 GGAGGGCATGATAATCTTTGAGATGATG-TGAATGAGAAGTAATAAAATA 37285
                           i    i  i  i   v v v  iv    - vi i   vv v         
  rnd-1_family-        392 AGAGGACACGACAATGTGTTAGGAGATGTTTGACGAGTTGGAATAAAATA 441

  scaffold524|s      37286 AGCCATGAAAAAGCG---ACATGAAAGC-TCCGAAAGTGAG---ATAATT 37328
                              viv    v?i i---  i i     - ii     i   ---     i
  rnd-1_family-        442 AGCAGAGAAACNACACTCACGTAAAAGCTTTTGAAAGCGAGACAATAATC 491

  scaffold524|s      37329 AATAGTTACTTTTTT------GATGGTG-------------GGTG-TTGG 37358
                             iv v     i   ------       -------------    -    
  rnd-1_family-        492 AACTGGTACTTCTTTGACGGGGATGGTGGTAATGGTATGAAGGTGATTGG 541

  scaffold524|s      37359 TGGTTGTAGAATCTCGCCACAGTAGTCTTCTTGTGCCTTTTCTGGTTCCT 37408
                           i   v  i  ------    ?            i  i     ii      
  rnd-1_family-        542 CGGTGGTGGA------CCACNGTAGTCTTCTTGCGCTTTTTCCAGTTCCT 585

  scaffold524|s      37409 CGTCAACAACATTGTGAAGTCACAATAGAGGTTCTGGAG----------- 37447
                                       v   iv  vvii ii            -----------
  rnd-1_family-        586 CGTCAACAACATGGTGGTGTGTTGACGGAGGTTCTGGAGATTGTCGGAAA 635

  scaffold524|s      37448 ----AATTATGAAGGGAAAACGA 37466
                           ----        i       i  
  rnd-1_family-        636 TGAAAATTATGAGGGGAAAATGA 658

Matrix = 20p41g.matrix
Kimura (with divCpGMod) = 21.55
Transitions / transversions = 2.24 (83/37)
Gap_init rate = 0.06 (34 / 582), avg. gap size = 3.09 (105 / 34)


2220 24.92 3.93 2.44 scaffold524|size82198 37589 38275 (43921) C rnd-4_family-1139#Unknown (116) 2302 1606 m_b2998s001i62 152218

  scaffold524|s      37589 AACAAAACAAAGAAGCACTGTCACAAGAATCTGGTC-CAAAAACTGACAT 37637
                                  vi       ?iivi        vi    v-?i  i ii    v
C rnd-4_family-       2302 AACAAAAAGAAGAAGCNTCTCCACAAGAAGTTGGTGANGAAGATCGACAA 2253

  scaffold524|s      37638 TGCTCAAAGTAA--TTTGTTGTCATGT-CTTTATTGCTCTATAGTTGCTT 37684
                           i      i  i --   i i   v   -     -----   ?v i  i  
C rnd-4_family-       2252 CGCTCAAGGTGAAGTTTATCGTCTTGTGCTTTA-----CTANTGCTGTTT 2208

  scaffold524|s      37685 GAATCAATAAGTATTTTTTTGTAATTGATTTGTTTAT----CAGTGAATC 37730
                           vi  --  v-  v  ivii ii   ivv  iv    i----   v  v  
C rnd-4_family-       2207 TGAT--ATT-GTCTTCGCCTACAATCTTTTCTTTTACACTACAGGGATTC 2161

  scaffold524|s      37731 TTGACAAT-ATAAAAATGGGAAATGTTTTC---CATGGCTTGGATCCAGG 37776
                                   -  i  ----  v   vv    --- v            i  
C rnd-4_family-       2160 TTGACAATTATGAA----GGCAATCGTTTCTGTCTTGGCTTGGATCCGGG 2115

  scaffold524|s      37777 CCTGATTGACATTGTCCACCTGAGGAATCAAGATGGAAAATTTGAGTTCA 37826
                           i  v               i                   i         i
C rnd-4_family-       2114 TCTCATTGACATTGTCCACTTGAGGAATCAAGATGGAAAGTTTGAGTTCG 2065

  scaffold524|s      37827 TTAT-AACAAGTGCAAAATTTTGTGACCAGACAGGTGGCAATCATGCACA 37875
                            i  -  vi   i vi i   i    i   i i     v     i   v 
C rnd-4_family-       2064 TCATCAAAGAGTACCGAGTTTCGTGATCAGGCGGGTGGAAATCACGCAAA 2015

  scaffold524|s      37876 GAAGAAGATGGACAAACTCAGGTACCAAGGATAAGATTGTTGAGATTGAC 37925
                                   ii  ii  - vii vi      vi   v ?  i     i  i
C rnd-4_family-       2014 GAAGAAGACAGATGAA-TGGAGAGCCAAGGCCAAGCTNGTCGAGATCGAT 1966

  scaffold524|s      37926 ACTAGTTGTTTGGTGCAACATTCAATAGTTGAAAGATTACAAGGCTAC-C 37974
                           i  v  i   i  i v v       v    vv  vv  i  i      -v
C rnd-4_family-       1965 GCTTGTCGTTCGGCGAACCATTCAAAAGTTTCAACTTTGCAGGGCTACAA 1916

  scaffold524|s      37975 CAACTTCTTGAAATATGAAGATGTCAGTCTTGCCAAAAAGCCAACCACCA 38024
                                        i i   v  v   i   ?ii   vi i  ? i    ?
C rnd-4_family-       1915 CAACTTCTTGAAACACGAACATTTCAATCTNATCAATGAACCNATCACCN 1866

  scaffold524|s      38025 ATACTTCA-----CATTGAAGTCTATGGAACAACAGGGAATTTT-CAGTA 38068
                            vi vv  -----ii  v  v             -         -v   v
C rnd-4_family-       1865 AAGCAGCAAGCTCTGTTCAATTCTATGGAACAAC-GGGAATTTTGGAGTT 1817

  scaffold524|s      38069 TC-CAGAAAGGAAAGGACAAAGTACAGATGCATAGTAAACTGTGCAAAGT 38117
                             -   -       v      ii v ii i  i   v   i      i  
C rnd-4_family-       1816 TCTCAG-AAGGAAATGACAAAACAGAAGTACACAGTCAACCGTGCAAGGT 1768

  scaffold524|s      38118 CTAC-----AAAAGAACAAGAATTCTTCGGTAAGAAAATGAAT-CTTTGG 38161
                            v  ----- i  i      --      vvi            - ii v 
C rnd-4_family-       1767 CGACTGTAAAGAAAAACAAG--TTCTTCTCCAAGAAAATGAATGCCCTCG 1720

  scaffold524|s      38162 CCAAGAAAGCTGTTGGCCACAGTGGAGGTAGATCCTATCCCTTTGTGTTT 38211
                               i  i  i  i i i   i i  ?  i ?  ?     v  v      
C rnd-4_family-       1719 CCAAAAAGGCCGTCGACTACAATAGANGTGGNTCNTATCCATTGGTGTTT 1670

  scaffold524|s      38212 TATGCTGGCAAAGATATTCACTCTCGGTTGAAGGTTATAAAAGGTAGAGG 38261
                               v    iviv v    i   ?vv v      v?  vvi    i    
C rnd-4_family-       1669 TATGGTGGCGCGCAAATTCGCTCNACGATGAAGGGNATCCGAGGTGGAGG 1620

  scaffold524|s      38262 TGTGCTGATGGTGG 38275
                              v i  i   i 
C rnd-4_family-       1619 TGTCCCGACGGTAG 1606

Matrix = 20p41g.matrix
Kimura (with divCpGMod) = 26.25
Transitions / transversions = 1.46 (99/68)
Gap_init rate = 0.04 (30 / 686), avg. gap size = 1.47 (44 / 30)

1032 27.36 8.87 2.79 scaffold524|size82198 38267 38672 (43524) C rnd-4_family-1139#Unknown (841) 1577 1148 m_b2998s001i63 152218

  scaffold524|s      38267 TGATGGTG-GATGGT-GACAAGTTTTATACTCCATAATTTTGTTGTGGAT 38314
                               v i - i    -  ii          ?i ?i  v         iv 
C rnd-4_family-       1577 TGATTGCGAGGTGGTTGATGAGTTTTATACNTCNCAAATTTGTTGTGATT 1528

  scaffold524|s      38315 GCAAGACTCATTTGAAGAGATGCTTGGATTACGACACAGATAAAGCAAT- 38363
                                i   i    i    i   v  i iv v    v   ii    i v-
C rnd-4_family-       1527 GCAAGGCTCGTTTGGAGAGGTGCGTGAACAAAGACAGAGACGAAGCGAGT 1478

  scaffold524|s      38364 ---------------ATTTGAGGAGTCAGATATTGAAGGAACTGTGTTGC 38398
                           ---------------   i          i     v         i----
C rnd-4_family-       1477 GGTTTCCGGAAGGAGATTCGAGGAGTCAGGTATTGCAGGAACTGTA---- 1432

  scaffold524|s      38399 TTTCTCAAATGATGGAAAATGTATAAAGTTAACAGATGGTAATGCTGTCG 38448
                           --- v vi v   v-- i  --- v    ii vi           ? i i
C rnd-4_family-       1431 ---CGCCGAGGATT--AGAT---TCAAGTCGAGGGATGGTAATGCNGCCA 1390

  scaffold524|s      38449 TGGACATTCTTGTCAATGGGTGGTAGTTTTTGGAGCATAATGTGATTTAT 38498
                           vii       i i   v   i i  v           iiiv v  viv  
C rnd-4_family-       1389 GAAACATTCTCGCCAAAGGGCGATACTTTTTGGAGCACGGAGAGAACGAT 1340

  scaffold524|s      38499 CCTGACTATCCCAGACAAGATTGGAAATTGGCCAACAAACTGACAAAGTT 38548
                             i      v v ii  ii  v   i v    vi    ii  ii     v
C rnd-4_family-       1339 CCCGACTATGCAAAGCAGAATGGGAGAATGGCAGACAAGTTGGTAAAGTA 1290

  scaffold524|s      38549 TAATCTTACTGATCCTAGTC--CTA-----GTAG-------TTCTAGTGG 38584
                            v   i   v     ? i  -- i ----- i  -------i  v  v  
C rnd-4_family-       1289 TTATCCTACGGATCCNAATCGGCCAAANATGCAGATGAAGACTCGAGAGG 1240

  scaffold524|s      38585 GACATTGTTGCCATCATCCTCTTTGAGCCAG-ATTGG-GCATTGCATATT 38632
                              v i  i i i        v    ii i -     -    ?v      
C rnd-4_family-       1239 GACCTCGTCGTCGTCATCCTCATTGAATCGGAATTGGAGCATNTCATATT 1190

  scaffold524|s      38633 GCA-TTTTAC-TTTACTTTGTGTAGTGTTAACATTGGGGAAA 38672
                           i  -      -  iii   v   iii viv     v   ii 
C rnd-4_family-       1189 ACATTTTTACATTCGTTTTCTGTGACGACTACATTTGGGGGA 1148

Matrix = 20p41g.matrix
Kimura (with divCpGMod) = 28.67
Transitions / transversions = 1.77 (69/39)
Gap_init rate = 0.06 (23 / 405), avg. gap size = 2.09 (48 / 23)

517 30.11 4.95 4.95 scaffold524|size82198 38619 38901 (43295) C rnd-4_family-1139#Unknown (1268) 1150 868 m_b2998s001i64 152218

  scaffold524|s      38619 GGGCATTGCATATT-GCATTTTACTTTACTT----TGTGTAGTGTTAACA 38663
                             i  i   ii   - ii    iv  v    ----   ?  -     v -
C rnd-4_family-       1150 GGACACTGCGCATTTGTGTTTTGATTGACTTGCGTTGTNTA-TGTTATC- 1103

  scaffold524|s      38664 TTGGGGAAAGAAAGACTAGGCACTAGATGATTTTTAAGTATACATTTCCT 38713
                           ---------v   ?v    i  v    iii   v v-  i  i   i?  
C rnd-4_family-       1102 ---------TAAANTCTAGACAATAGACAGTTTGTC-GTGTATATTCNCT 1063

  scaffold524|s      38714 ---TCTAAACTCTAACTG-GCCACATGTTGATGTAGAACAAATTGACTAT 38759
                           ---  i   -     ii - ivii i i   i           iv iii 
C rnd-4_family-       1062 AATTCCAAA-TCTAATCGAGTAGTACGCTGACGTAGAACAAATCCATCGT 1014

  scaffold524|s      38760 CGTTACTCTTGATTTG-GGTCTCTAGTGTTGCTTTGAACATTTGAGGACA 38808
                                  i v      -ii     v      i  i  ?ii  v?    v 
C rnd-4_family-       1013 CGTTACTTTGGATTTGAAATCTCTTGTGTTGTTTCGANTGTTGNAGGAAA 964

  scaffold524|s      38809 C-AAATGAGAG--TGCAAATATATGTCTCATCAAAACACAGAATGAAACA 38855
                            -i   ii?  --       i vv    ii i      vi viiivi   
C rnd-4_family-        963 CGGAATAGNAGCCTGCAAATGTTGGTCTTGTTAAAACAAGGTGCACGACA 914

  scaffold524|s      38856 AGAAAT-GTTGTGTGATTCCTGTCCTTGACATCAAAACATGGGCTTG 38901
                           i  i  - ?vi  i -   i        ivi iii  ii v  i   
C rnd-4_family-        913 GGAGATAGNGATGCG-TTCTTGTCCTTGGAGTTGGAATGTCGGTTTG 868

Matrix = 20p41g.matrix
Kimura (with divCpGMod) = 37.16
Transitions / transversions = 2.68 (59/22)
Gap_init rate = 0.08 (22 / 282), avg. gap size = 1.27 (28 / 22)


12 14.20 7.32 2.33 scaffold524|size82198 39704 39744 (42452) (TCATTT)n#Simple_repeat 1 43 (0) m_b2998s252i1 152219

  scaffold524|s      39704 TCATTTTCAGTGTCCTTGT-ATATTTC-TTTTC-TTTGCATTTT 39744
                                    v v  v  v -  -    -     -   v      
  (TCATTT)n#Sim          1 TCATTTTCATTTTCATTTTCAT-TTTCATTTTCATTTTCATTTT 43

Matrix = Unknown
Transitions / transversions = 0.00 (0/5)
Gap_init rate = 0.10 (4 / 40), avg. gap size = 1.00 (4 / 4)


286 25.67 10.96 7.52 scaffold524|size82198 39779 39997 (42199) rnd-5_family-29#Unknown 939 1164 (653) m_b2998s001i65 152220

  scaffold524|s      39779 TCAAAAGTAGTAGTGTTACTGGGGAGGGAACTAGTCATGCATCTGCAATC 39828
                                 i v vi i i             v i    ii    vv      
  rnd-5_family-        939 TCAAAAATCGGGGCGCTACTGGGGAGGGACCCAGTCGCGCATAGGCAATC 988

  scaffold524|s      39829 A------AACTCCACAATGCAAATG----CAATAA-------TTTAAACC 39861
                           i------    iv i  -  - i  ----  i v -------  ?     
  rnd-5_family-        989 GAAAAATAACTTGATAA-GC-AGTGCTTTCAGTCAGCACATTTTNAAACC 1036

  scaffold524|s      39862 TCGTTCTGAAATTGACTCAACTGTGAAGTAACAATAAT----TAAATTCC 39907
                           ?vi  i        vvvi     ---- i i   v   ----i   ivv 
  rnd-5_family-       1037 NGATTTTGAAATTGCAATAACTG----GCAGCAAAAATCTCGCAAACAGC 1082

  scaffold524|s      39908 A---TTTGCTCTGTGTAGTAAAATGGCCTCTATTATCTATAATAATTAAA 39954
                           i---  v    --ii        --ii   v    i v     v      
  rnd-5_family-       1083 GCTCTTAGCTC--CATAGTAAAA--ATCTCGATTACCGATAATTATTAAA 1128

  scaffold524|s      39955 TTCAAAATTGAAAATTCGAAATTTGTATTCTTATACAAATTTA 39997
                            ?i-------       v iv    vi     v  v  i ?  
  rnd-5_family-       1129 TNT-------AAAATTCTAGTTTTGGGTTCTTTTAGAAGTNTA 1164

Matrix = 20p41g.matrix
Kimura (with divCpGMod) = 29.21
Transitions / transversions = 1.26 (29/23)
Gap_init rate = 0.10 (22 / 218), avg. gap size = 1.86 (41 / 22)


232 29.53 7.52 0.70 scaffold524|size82198 40402 40534 (41662) rnd-5_family-1483#Unknown 686 827 (23) m_b2998s001i66 152221

  scaffold524|s      40402 AATTGCTTTTGGGGCCTTTAAATGATTACAATTATAACTGTCTATGG--T 40449
                                     v i     ivv  iv v i   i i i    iv ?v -- 
  rnd-5_family-        686 AATTGCTTTTTGAGCCTTCTTATATTGATAATCACAGCTGTTAANTGTTT 735

  scaffold524|s      40450 GAAATCGCTAGTCTA-------AATGATGTTTGT-CAACATGAACAGAAC 40491
                            v   i vi i i i-------       ?   v-   -       v  v
  rnd-5_family-        736 GCAATTGGCAATTTGGTGNAATAATGATGNTTGGACAA-ATGAACACAAA 784

  scaffold524|s      40492 AACAACAATCTTACTACTTGCTACTTTACCTCATATGATCTTC 40534
                              iv    v   iv   vii  iv v      vv   i    
  rnd-5_family-        785 AACGCCAATATTATGACTGATTATGTAACCTCAACTGACCTTC 827

Matrix = 20p41g.matrix
Kimura (with divCpGMod) = 37.50
Transitions / transversions = 0.95 (19/20)
Gap_init rate = 0.03 (4 / 132), avg. gap size = 2.75 (11 / 4)

613 26.97 19.11 2.37 scaffold524|size82198 40423 40893 (41303) rnd-5_family-29#Unknown 1180 1727 (90) m_b2998s001i67 152221

  scaffold524|s      40423 ATGATTACAATTATAACTGTCTATGGTGAAATCGCTAGTCTAAATGATGT 40472
                             i  i    i v v     i  ivi       iv  - iv   i  iv 
  rnd-5_family-       1180 ATAATCACAACTTTTACTGTTTACCATGAAATCAATA-TTGAAACGACTT 1228

  scaffold524|s      40473 TTGTCAACATGAACAGAACAACA--ACAATCTTACTACTTGCTACTTTAC 40520
                              vvi i   i i ---  i  --i v      iv v vii  i     
  rnd-5_family-       1229 TTGGAGATATGGATA---CAGCATTGCTATCTTATGAATGATTATTTTAC 1275

  scaffold524|s      40521 CTCATATGATCTTCCTT---------TGAAAAC--CTTATTTGTTGAAGT 40559
                             i vvi  i   i  i---------      v-- i i      v  i 
  rnd-5_family-       1276 CTTAACCGACCTTTCTCATCATCAAATGAAAAGAACCTGTTTGTTCAAAT 1325

  scaffold524|s      40560 GCAGCAACAG-----AAAGTAATGG--ACATGAATGTGG----------G 40592
                               i  i  -----     i v i--        iv  ---------- 
  rnd-5_family-       1326 GCAGTAATAGGCCACAAAGTGAAGAGAACATGAATAAGGAGAACCATTTG 1375

  scaffold524|s      40593 T---AGAATTATTTGAGAATTTGTCTTATCTTTTGTTACATCAGTTCCAT 40639
                           ?--- i  v      i v    v         iii v     vv?     
  rnd-5_family-       1376 NTTGAAAAATATTTGGGCATTTTTCTTATCTTCCATGACATCCTNTCCAT 1425

  scaffold524|s      40640 TATTTAAA-----------AAAAAACAAGTAAGT-----CATGTTTGCAA 40673
                            v  i   -----------     v   ii    ----- v    i- ii
  rnd-5_family-       1426 TTTTCAAAGAGAAGGCAGCAAAAACCAAACAAGTATATACCTGTTC-CGG 1474

  scaffold524|s      40674 CAAAACGTGACAGCTTGTCTATATCTGCTTGTC--TATTTTAATCATA-- 40719
                                 i ii  ii  i  v v   ----    --   vvv  iv   --
  rnd-5_family-       1475 CAAAACATAGCAATTTATCAAGATC----TGTCAATATGAGAACAATATG 1520

  scaffold524|s      40720 -------GGATCAGTTTGTAATGTTGGAACAATTTAATTGTG-------- 40754
                           -------?   v   ii     v  v      - i   i   --------
  rnd-5_family-       1521 ACTGTGTNGATGAGTCCGTAATTTTCGAACAA-TCAATCGTGCAGCCGGG 1569

  scaffold524|s      40755 ------------TAGCTACACACCACTACGTCACCTTCCAGCATTGCATT 40792
                           ------------i    i  -   vi   v      iv  ? v    v  
  rnd-5_family-       1570 CCAATGNTGGCCCAGCTGCA-ACCCTTACCTCACCTCGCANCCTTGCTTT 1618

  scaffold524|s      40793 G--TG----GTCACATGATAAAAAGACT-TTGCTATTTGTAATGTGTAGG 40835
                            --  ----  vi      ii  iii  -    v     i     iv   
  rnd-5_family-       1619 GTTTGTGTTGTGGCATGATGGAAGAGCTGTTGCGATTTGCAATGTAGAGG 1668

  scaffold524|s      40836 CCAACA---GACCAACAGAAATGGGATTCACATCTCAGCAGTTTTGTATT 40882
                           -- i? ---   v     v  i   ?    vi          iv?vi  ?
  rnd-5_family-       1669 --AGNAGGCGACAAACAGTAACGGGNTTCAGGTCTCAGCAGTCANTCATN 1716

  scaffold524|s      40883 TTTCACCAAGA 40893
                             iv  v    
  rnd-5_family-       1717 TTCGACAAAGA 1727

Matrix = 20p41g.matrix
Kimura (with divCpGMod) = 32.45
Transitions / transversions = 1.43 (73/51)
Gap_init rate = 0.06 (30 / 470), avg. gap size = 3.43 (103 / 30)


322 28.46 12.58 0.56 scaffold524|size82198 41266 41424 (40772) C rnd-5_family-2850#Unknown (77) 269 92 m_b2999s001i1 152222

  scaffold524|s      41266 TCATACAGAATGTGGATGAAACCTTCACCGAGCTTCATTTTAAA-ATCAG 41314
                              ?     vi iiv ivi ? iv vi    -    ?   i  v-i   v
C rnd-5_family-        269 TCANACAGATCGCATACTGANCTGTGGCCGA-CTTCNTTTCAATTGTCAT 221

  scaffold524|s      41315 TTTGGCTCTTCAATTAACACTCTGAAAG-ATGGA------GAGC------ 41351
                             iv    vv          vv      -    i------ i  ------
C rnd-5_family-        220 TTCCGCTCAACAATTAACACGATGAAAGCATGGGCGGAATGGGCGATTGT 171

  scaffold524|s      41352 ------TCATTACATCTTGGGCATGGTACACATTTCCTGTAAGTTCTTTT 41395
                           ------  i i   v  vv        i     iv iv v   v      
C rnd-5_family-        170 TGTTTCTCGTCACAGCTATGGCATGGTGCACATCGCTGGAAAGATCTTTT 121

  scaffold524|s      41396 CAAGATGAATAATGATGTTATATTAAATT 41424
                               ii  i  i  v   v ii i     
C rnd-5_family-        120 CAAGGCGAGTAGTGCTGTGACGTCAAATT 92

Matrix = 20p43g.matrix
Kimura (with divCpGMod) = 32.27
Transitions / transversions = 1.14 (24/21)
Gap_init rate = 0.04 (6 / 158), avg. gap size = 3.50 (21 / 6)


471 19.63 1.83 1.83 scaffold524|size82198 44091 44199 (37997) genome_1_9665#DNA 1 109 (471) m_b2999s001i2 152223

  scaffold524|s      44091 ACCCTCCAACGCCTTTTTGGCCTAAATCGCCTTAACTTATGCAAGATTCT 44140
                                      vvv   ivv i    vii         i        i  
  genome_1_9665          1 ACCCTCCAACGGAGTTTCCCCTTAAAGTACCTTAACTTGTGCAAGATCCT 50

  scaffold524|s      44141 GCACATGTTGTAAAATACAACATATGCAGGATCTTGCATAAGTTAAGGCG 44190
                              i v     -vvv      v i              i         i-
  genome_1_9665         51 GCATAAGTTGT-TTTTACAACTTGTGCAGGATCTTGCACAAGTTAAGGT- 98

  scaffold524|s      44191 ATTTA--GCGT 44199
                                --    
  genome_1_9665         99 ATTTAAGGCGT 109

Matrix = 20p43g.matrix
Kimura (with divCpGMod) = 22.86
Transitions / transversions = 0.91 (10/11)
Gap_init rate = 0.03 (3 / 108), avg. gap size = 1.33 (4 / 3)

519 12.05 0.00 2.41 scaffold524|size82198 44111 44195 (38001) C genome_1_9665#DNA (475) 105 23 m_b2999s001i3 152223

  scaffold524|s      44111 CCTAAATCGCCTTAACTTATGCAAGATTCTGCACATGTTGTAAAATACAA 44160
                            i     -i         i        i       v         -    
C genome_1_9665        105 CTTAAAT-ACCTTAACTTGTGCAAGATCCTGCACAAGTTGTAAAA-ACAA 58

  scaffold524|s      44161 CATATGCAGGATCTTGCATAAGTTAAGGCGATTTA 44195
                            v                i         iiv    
C genome_1_9665         57 CTTATGCAGGATCTTGCACAAGTTAAGGTACTTTA 23

Matrix = 20p43g.matrix
Kimura (with divCpGMod) = 13.34
Transitions / transversions = 2.33 (7/3)
Gap_init rate = 0.02 (2 / 84), avg. gap size = 1.00 (2 / 2)


1693 12.74 0.00 0.39 scaffold524|size82198 44362 44621 (37575) rnd-1_family-1159#DNA/Kolobok-T2 1 259 (0) m_b2999s001i4 152224

  scaffold524|s      44362 TGTCACGATTGCAAGCATCGTCCTTGTAAAGCCCTTCTCTACAAGGAAGG 44411
                                         v   v i     i                i   i  
  rnd-1_family-          1 TGTCACGATTGCAACCATAGCCCTTGCAAAGCCCTTCTCTACAGGGAGGG 50

  scaffold524|s      44412 CTTGCAGGCCGAGTTTCGGCGGTTGAGTTCGTCGATGTCCCCCAGTCACA 44461
                           i            i  -   v?     i  v  ?                
  rnd-1_family-         51 TTTGCAGGCCGAGCTT-GGCTNTTGAGCTCCTCNATGTCCCCCAGTCACA 99

  scaffold524|s      44462 AGCGAAATCATCTCTATCGCAAGTACGTTGTGGGGGAGCATGGCTCTCTT 44511
                                  i                ?i     ?           ?v ?   
  rnd-1_family-        100 AGCGAAACCATCTCTATCGCAAGTNTGTTGTNGGGGAGCATGGNACNCTT 149

  scaffold524|s      44512 GGCCGCCATGTACGCGTGCGCATACCATAATGCGTTGTAAACTTCATTCG 44561
                             i  i i   v  v        v  ?v       ?  vi ?        
  rnd-1_family-        150 GGTCGTCGTGTTCGAGTGCGCATCCCNGAATGCGTNGTCGANTTCATTCG 199

  scaffold524|s      44562 TACATTGTGCCCTGAACCATCTGGTGTGTACACTGGTCATAGGGACATCA 44611
                           iiv?                 v  i i            i         i
  rnd-1_family-        200 CGANTTGTGCCCTGAACCATCAGGCGCGTACACTGGTCACAGGGACATCG 249

  scaffold524|s      44612 GTGAGGATGG 44621
                           ii        
  rnd-1_family-        250 ACGAGGATGG 259

Matrix = 20p43g.matrix
Kimura (with divCpGMod) = 11.58
Transitions / transversions = 1.75 (21/12)
Gap_init rate = 0.00 (1 / 259), avg. gap size = 1.00 (1 / 1)


840 20.12 0.00 0.00 scaffold524|size82198 44704 44872 (37324) C rnd-1_family-1344#Unknown (3) 169 1 m_b2999s001i5 152225

  scaffold524|s      44704 AAAGTCAAGGTGTGCGTCTCATTCGAGAACAGTGTTTATCCCATATTCCA 44753
                                      v     v  ?  i  i  i ?   i        v iv  
C rnd-1_family-        169 AAAGTCAAGGTTTGCGTGTCNTTTGAAAATANTGTCTATCCCATTTCGCA 120

  scaffold524|s      44754 TGTTCGCATGTTCATCCGGGAGTGTAGTGTTCCTGGATGGGTAGTAACGT 44803
                           i       v       viv    vi i    i i  v   ii   ?  v 
C rnd-1_family-        119 CGTTCGCAAGTTCATCAACGAGTCCAATGTTTCCGGTTGGACAGTNACTT 70

  scaffold524|s      44804 TTGTCGGAGATGAGTACACAAACGCTACAATCATCTGTTATACGGAGGCA 44853
                               i  ?  v        ?     v     i      v i vv      
C rnd-1_family-         69 TTGTTGGNGAGGAGTACACNAACGCAACAATTATCTGTGACAGCGAGGCA 20

  scaffold524|s      44854 TCGTGGCATGAAGTCTTTT 44872
                             ?   v i        i 
C rnd-1_family-         19 TCNTGGAACGAAGTCTTCT 1

Matrix = 20p43g.matrix
Kimura (with divCpGMod) = 21.53
Transitions / transversions = 1.12 (18/16)
Gap_init rate = 0.00 (0 / 168), avg. gap size = 0.0 (0 / 0)


950 17.73 4.33 2.36 scaffold524|size82198 45164 45371 (36825) C rnd-1_family-1363#Unknown (0) 218 7 m_b2999s001i6 152226

  scaffold524|s      45164 TTTTTCTCTAGTCCATATTTTGTACGCAAATAATGATAAAGCGGATGATC 45213
                                v  v           vv i           i  i  i        
C rnd-1_family-        218 TTTTTGTCAAGTCCATATTTGCTGCGCAAATAATGGTAGAGTGGATGATC 169

  scaffold524|s      45214 TATATACTCACAGAATGTATGAC---ACACCTCCTTGTCTTCTCACCATC 45260
                            i  --           v ii ?---  i     ii     ?vi v   -
C rnd-1_family-        168 TGTA--CTCACAGAATGGACAANCTGACGCCTCCCCGTCTTNGTAGCAT- 122

  scaffold524|s      45261 TTTTTGA------TAACTAAAATTTGAGTTAGACTTCCACAGACCTTCTG 45304
                           --  i  ------  i ?      ?  i  ?              i  i 
C rnd-1_family-        121 --TTCGAGCGTCGTAGCNAAAATTNGAATTNGACTTCCACAGACCCTCCG 74

  scaffold524|s      45305 CGATTGGATGATGAGCGATTTCGAAGCATGTCAACCCCTTCAGCTGATGA 45354
                               ?        ?  v     i  i  ?  v i?  vv i     vv  
C rnd-1_family-         73 CGATNGGATGATGNGCTATTTCAAAACANGTGAGNCCAATTAGCTGTGGA 24

  scaffold524|s      45355 TGCTTGAAGATGAGGTT 45371
                             i        i i   
C rnd-1_family-         23 TGTTTGAAGATAAAGTT 7

Matrix = 20p43g.matrix
Kimura (with divCpGMod) = 19.13
Transitions / transversions = 1.77 (23/13)
Gap_init rate = 0.03 (7 / 207), avg. gap size = 2.00 (14 / 7)

835 21.11 0.00 0.00 scaffold524|size82198 45273 45452 (36744) C rnd-1_family-1213#Unknown (2) 181 2 m_b2999s001i7 152226

  scaffold524|s      45273 AAAATTTGAGTTAGACTTCCACAGACCTTCTGCGATTGGATGATGAGCGA 45322
                                 v  i  ?              i  i     ?        ?  ? 
C rnd-1_family-        181 AAAATTGGAATTNGACTTCCACAGACCCTCCGCGATNGGATGATGNGCNA 132

  scaffold524|s      45323 TTTCGAAGCATGTCAACCCCTTCAGCTGATGATGCTTGAAGATGAGGTTA 45372
                               i  i  ?  ? ii  vv i     vv    i        i i   i
C rnd-1_family-        131 TTTCAAAACANGTNAGTCCAATTAGCTGCGGATGTTTGAAGATAAAGTTG 82

  scaffold524|s      45373 GGACTGCCAAGACATATCGAGTGCGCATGGATTGTGCATGACCCATTGCT 45422
                           vvi   ?   v   v  v  i  i     v ?  v   ?v?ii i     
C rnd-1_family-         81 TTGCTGNCAACACAAATGGAATGTGCATGCANTGAGCANTNTTCGTTGCT 32

  scaffold524|s      45423 ACATGCCACGAAATTTCGAACACTGTACAA 45452
                           i  ?v  i v       v      ii    
C rnd-1_family-         31 GCANCCCGCTAAATTTCTAACACTACACAA 2

Matrix = 20p43g.matrix
Kimura (with divCpGMod) = 24.76
Transitions / transversions = 1.38 (22/16)
Gap_init rate = 0.00 (0 / 179), avg. gap size = 0.0 (0 / 0)


1511 17.67 0.94 0.94 scaffold524|size82198 45517 45836 (36360) C rnd-1_family-679#DNA/PiggyBac (0) 320 1 m_b2999s001i8 152227

  scaffold524|s      45517 TTCTCTTTTCTGAATATTGATTGAAATCCCTCCTCAAGACGACACACACA 45566
                                   i     v     i                       v  i  
C rnd-1_family-        320 TTCTCTTTCCTGAAAATTGACTGAAATCCCTCCTCAAGACGACAAACGCA 271

  scaffold524|s      45567 ACACATTC-CTCGGAAACCAGTTGGGACAGGTCCAGGTTGATGTCCTGGT 45615
                           i       -   v   v   v    i    iv  v  v v       v i
C rnd-1_family-        270 GCACATTCACTCTGAATCCACTTGGAACAGAACCTGGATTATGTCCTTGC 221

  scaffold524|s      45616 GTCTTAGACGTAGAAGCAACGAGAGCCTCCTCTTGTGCAATATTCACACT 45665
                            v   ?  i i       i v  vv    i  vi ?    ?   i     
C rnd-1_family-        220 GACTTNGATGCAGAAGCAGCTAGTTCCTCTTCGCGNGCAANATTTACACT 171

  scaffold524|s      45666 ACTTTCATGACGAAACAAAATCAATTGCTCACATAATATTAATCGAAACT 45715
                           i-    i v   i  ?iv         i  i vi  v     ?       
C rnd-1_family-        170 G-TTTCGTCACGGAANGCAATCAATTGTTCGCTCAAAATTAANCGAAACT 122

  scaffold524|s      45716 TCCAGTTGGGGAGCACAAAACGACGAAATCCTGAA--GTTGTCTCTGATG 45763
                                  v ?v   i?i        v v   v v --i     v -  - 
C rnd-1_family-        121 TCCAGTTCGNCAGCGNGAAACGACGCATTCCGGCATCATTGTCAC-GA-G 74

  scaffold524|s      45764 CAGCCATATTCCAGGCAACTCTTCCATTTACAAGCATGAAATCGAAAATA 45813
                              v         ?     i v   i  ?    v            ?  ?
C rnd-1_family-         73 CAGACATATTCCANGCAACCCGTCCGTTNACAACCATGAAATCGAANATN 24

  scaffold524|s      45814 CCTAGAACCCCCATACGATACCA 45836
                             i ?v ??     ?        
C rnd-1_family-         23 CCCANTANNCCCATNCGATACCA 1

Matrix = 20p43g.matrix
Kimura (with divCpGMod) = 18.59
Transitions / transversions = 0.87 (26/30)
Gap_init rate = 0.02 (5 / 319), avg. gap size = 1.20 (6 / 5)


1323 16.27 0.00 0.79 scaffold524|size82198 46348 46601 (35595) C rnd-1_family-869#Unknown (0) 252 1 m_b2999s001i9 152228

  scaffold524|s      46348 GCATTCAATGCATTTTTTCCTTGATAGACATCTATAGGATAAATGAAGTT 46397
                             i  iiv?     i  ?        ?     ? v v             
C rnd-1_family-        252 GCGTTTGTNGCATTCTTNCCTTGATANACATCNAGATGATAAATGAAGTT 203

  scaffold524|s      46398 TAGTCCTTTACTGGAATTCACAAGCACGAAGAAGTCGATGCGATACTTAT 46447
                           ? v   iv-     vi  ?  ?  ?           i  ?  i     i 
C rnd-1_family-        202 NATTCCCG-ACTGGCGTTNACNAGNACGAAGAAGTCAATNCGGTACTTGT 154

  scaffold524|s      46448 CCGGTTTGGATGAGTTGTACTGACGTACAGGATTGTACCGAGACTTGCTT 46497
                                     -        i  ?  ?  ?  i       ??         
C rnd-1_family-        153 CCGGTTTGGA-GAGTTGTATTGNCGNACNGGGTTGTACCNNGACTTGCTT 105

  scaffold524|s      46498 GCGATACCACCTTCATCGAACGAGCATTCTCTCCCAAGAACAAAGACTCA 46547
                             v  v  ?     i     v  i     ? v?  ?     i  ?i?? i
C rnd-1_family-        104 GCTATTCCNCCTTCGTCGAAGGAACATTCNCGNCCNAGAACGAANGNNCG 55

  scaffold524|s      46548 TTTTGCGTGTTCGTTTAACGACACGATTGAAGCACATAGCTGATGACATT 46597
                              v  i  i     i iv  vv    ? ??  v ii  i  i  i    
C rnd-1_family-         54 TTTGGCATGCTCGTTCAGGGAGTCGATNGNNGCCCGCAGTTGGTGGCATT 5

  scaffold524|s      46598 TATC 46601
                            i  
C rnd-1_family-          4 TGTC 1

Matrix = 20p43g.matrix
Kimura (with divCpGMod) = 17.16
Transitions / transversions = 1.73 (26/15)
Gap_init rate = 0.01 (2 / 253), avg. gap size = 1.00 (2 / 2)


1433 25.14 0.00 0.00 scaffold524|size82198 46489 46838 (35358) rnd-1_family-880#Unknown 1 350 (0) m_b2999s001i10 152229

  scaffold524|s      46489 GACTTGCTTGCGATACCACCTTCATCGAACGAGCATTCTCTCCCAAGAAC 46538
                                      v  v        i     v  i       v?  ?     
  rnd-1_family-          1 GACTTGCTTGCTATTCCACCTTCGTCGAAGGAACATTCTCGNCCNAGAAC 50

  scaffold524|s      46539 AAAGACTCATTTTGCGTGTTCGTTTAACGACACGATTGAAGCACATAGCT 46588
                           i  vi?? i   v  i  i     i iv  vv    ? ??  v ii  i 
  rnd-1_family-         51 GAATGNNCGTTTGGCATGCTCGTTCAGGGAGTCGATNGNNGCCCGCAGTT 100

  scaffold524|s      46589 GATGACATTTATCTCCTACTGATGATGTTCCGCTTTCTGGGTGAAACGAT 46638
                            i  i     i  ?  v  v?v    ii?   ? i     i    i  v 
  rnd-1_family-        101 GGTGGCATTTGTCNCCGACANTTGATACNCCGNTCTCTGGATGAAGCGCT 150

  scaffold524|s      46639 GCACGGATTTGTTTGAACCGATTCTCTGACATTACATCGAAGGCCCAACT 46688
                             ?        ??    ?  i vi  i     v  i  viv?       ?
  rnd-1_family-        151 GCNCGGATTTGNNTGAANCGGTGTTCCGACATGACGTCCGCNGCCCAACN 200

  scaffold524|s      46689 AGAAAAGCCATGTATTTTGGTTGAATGGACAGGCGTTGAAAACAATTCAA 46738
                             vi  ?     ?  i i i i  vi viii    iv  i    ii  vv
  rnd-1_family-        201 AGTGAANCCATGNATCTCGATCGATCGCGTGGGCGCGGAGAACAGCTCTT 250

  scaffold524|s      46739 CTGGAGGACTGAAATATGCATGAAAACCTCCAATCTGACGATTATCGATG 46788
                            v  v              ?   v i  v    ivvvi     i    vi
  rnd-1_family-        251 CAGGTGGACTGAAATATGCNTGATAGCCACCAACGATGCGATTGTCGAGA 300

  scaffold524|s      46789 CTCATTTTTAAAATGATACCCAGAAAGTGGTACATTTCTTCCACGGTTAT 46838
                                i  i i   v       iii?i   ?    i  i  v  v  v  
  rnd-1_family-        301 CTCATCTTCAGAATCATACCCAAGGNATGGNACATCTCCTCGACTGTGAT 350

Matrix = 20p43g.matrix
Kimura (with divCpGMod) = 28.16
Transitions / transversions = 1.44 (52/36)
Gap_init rate = 0.00 (0 / 349), avg. gap size = 0.0 (0 / 0)


965 20.69 0.00 0.00 scaffold524|size82198 46801 47003 (35193) C rnd-1_family-1128#Unknown (0) 203 1 m_b2999s001i11 152230

  scaffold524|s      46801 ATGATACCCAGAAAGTGGTACATTTCTTCCACGGTTATGGCATGCCATGA 46850
                             v       ii  i   ?    i  i  v  v  ?  i v?     ii 
C rnd-1_family-        203 ATTATACCCAAGAAATGGNACATCTCCTCGACTGTNATAGGNTGCCACAA 154

  scaffold524|s      46851 ATAACCTGCAAAATGGTTACCTCGGATATGCTTCGCAGCATATGCATTCG 46900
                            iv?  v       vii ?    v     v   v vv  i     i  i 
C rnd-1_family-        153 ACTNCCGGCAAAATTACTNCCTCTGATATTCTTGGACGCGTATGCGTTTG 104

  scaffold524|s      46901 AATTTGCTGTGATGCGCTTGATAAGTTCGTATGTGAAGCCACCGGCAACT 46950
                               ?  v     v        ?        ?     ?  ?     ?  v
C rnd-1_family-        103 AATTNGCGGTGATTCGCTTGATNAGTTCGTANGTGAANCCNCCGGCNACA 54

  scaffold524|s      46951 CCACACGCTTCCAAAACAGTTCGAAATTTTGTTGAGACATAAGGTCTCAA 47000
                             i     ?  i i   v  v     ii v    ?i ivii         
C rnd-1_family-         53 CCGCACGCNTCTAGAACTGTGCGAAACCTAGTTGNAATTCGAGGTCTCAA 4

  scaffold524|s      47001 GCA 47003
                              
C rnd-1_family-          3 GCA 1

Matrix = 20p43g.matrix
Kimura (with divCpGMod) = 23.64
Transitions / transversions = 1.21 (23/19)
Gap_init rate = 0.00 (0 / 202), avg. gap size = 0.0 (0 / 0)


406 27.76 1.33 5.56 scaffold524|size82198 47094 47318 (34878) rnd-5_family-1940#DNA/PiggyBac 345 560 (124) m_b2999s001i12 152231

  scaffold524|s      47094 CCTCCATGTTCTCAGGAGCGTAACCCACGTCAGGGATGTACCCATGAAGG 47143
                            i      i v vv  ivi   v  iv         i   i    iv   
  rnd-5_family-        345 CTTCCATGCTGTGTGGGTTGTACCCTTCGTCAGGGACGTATCCATACAGG 394

  scaffold524|s      47144 CGATCATTGTTTCCCAATTTTTCGCCTTCATG-ATCCTCAACAGTTTCTT 47192
                               v      vi     vv   ? viv -  -v  v  v i?iv     
  rnd-5_family-        395 CGATGATTGTTGTCCAATGGTTCNCACGC-TGTCTCGTCTATNAATTCTT 443

  scaffold524|s      47193 CTCCATACCGCTCCTCTTCAGAGTTGTACGCTTCATTCTCGTCCACACCC 47242
                                v    i  v  v  i    ii ?iv    i     v---- i?i 
  rnd-5_family-        444 CTCCAAACCGTTCATCGTCGGAGTCATNTTCTTCGTTCTCT----CGNTC 489

  scaffold524|s      47243 TGCAT-GCT-GTTGTGAGGCTGGTTTGTAGACTCCAGAAATGTATTGCCT 47290
                            v i - ? -    ?ivv i i   v  v  i-------?  i   i vv
  rnd-5_family-        490 TCCGTCGNTAGTTGNATCGTTAGTTGGTTGAT-------NTGCATTACGA 532

  scaffold524|s      47291 AGAACAGGCGCCATCCTCATATTAGTCA 47318
                             ?  ?  v          v   v    
  rnd-5_family-        533 AGNACNGGAGCCATCCTCAAATTTGTCA 560

Matrix = 20p43g.matrix
Kimura (with divCpGMod) = 32.40
Transitions / transversions = 0.84 (27/32)
Gap_init rate = 0.07 (15 / 224), avg. gap size = 1.00 (15 / 15)


1164 24.67 1.90 0.94 scaffold524|size82198 47474 47788 (34408) C rnd-1_family-1282#Unknown (0) 423 106 m_b2999s001i13 152232

  scaffold524|s      47474 GGTCCGTTTGGATAAATTTGATCAAATAGTATGCGAGCCATCTTGAGGCG 47523
                                  iv  i  ? ii vi       ii ii      v i  ?     
C rnd-1_family-        423 GGTCCGTCAGGGTANACCTCGTCAAATAACACACGAGCCCTTTTNAGGCG 374

  scaffold524|s      47524 TGTTACCATTTCTTTGTCTTCCTTTGCAACAGTGCAACGTAGTTTTGACT 47573
                           ? vi     ?  i     i  iiv  vv i     iv     i  ?    
C rnd-1_family-        373 NGACACCATNTCCTTGTCCTCTCGTGATATAGTGCGTCGTAGCTTNGACT 324

  scaffold524|s      47574 CATCGATCACTAGGTCGGGAATGGATGAGGTATCCCAGAATAACTTGTAT 47623
                            i     v    ?i vi  i  ?     v          ?v vi     ?
C rnd-1_family-        323 CGTCGATGACTANATGAGGGATNGATGATGTATCCCAGANAATTTTGTAN 274

  scaffold524|s      47624 ACTGCTGTTCCCTTTCTCGGAGCGGAAAGAACTTTTCCATTCAAGTATAG 47673
                               ivi          i  ii   vi v  ii               i 
C rnd-1_family-        273 ACTGTGATTCCCTTTCTTGGGACGGCGATAATCTTTCCATTCAAGTATGG 224

  scaffold524|s      47674 ATTGCTACCAATCTCGTTGAAGAGATTACCTACATGGTCAATCATAAAGA 47723
                           v vi  ii i       i v    ii ?   v --  v i -  v  i  
C rnd-1_family-        223 TTGACTGTCGATCTCGTCGTAGAGGCTNCCTTC--GGACGA-CAGAAGGA 177

  scaffold524|s      47724 AG---GCTTTCCTCGCCCTGATACATTTATTGACAAAGCTCATTC-GCTT 47769
                             --- vi  ?v i    ?  ii   iv   v ii     v    -    
C rnd-1_family-        176 AGAATGACTTNGTTGCCCNGACGCATCGATTCATGAAGCTGATTCTGCTT 127

  scaffold524|s      47770 -GCGGGC-ACCGCTGTTTGTA 47788
                           -      -  v ?    v   
C rnd-1_family-        126 CGCGGGCGACGGNTGTTGGTA 106

Matrix = 20p43g.matrix
Kimura (with divCpGMod) = 27.49
Transitions / transversions = 1.66 (48/29)
Gap_init rate = 0.02 (7 / 314), avg. gap size = 1.29 (9 / 7)


260 16.46 5.48 8.45 scaffold524|size82198 48394 48466 (33730) genome_9_12624#DNA 278 348 (110) m_b2999s001i14 152233

  scaffold524|s      48394 CAAACACCTCGGG--GTGATAAGGGGGTCTCTAGGGCTGATTTTTCACGA 48441
                                 iv v   --      ----v          v i           
  genome_9_1262        278 CAAACATATGGGGTGGTGATA----TGTCTCTAGGGGTAATTTTTCACGA 323

  scaffold524|s      48442 GGAATTCAGC--TGACGCATCAGTTTG 48466
                                i  i --   i --  i i   
  genome_9_1262        324 GGAATCCAACGGTGATG--TCGGCTTG 348

Matrix = 20p43g.matrix
Kimura (with divCpGMod) = 17.02
Transitions / transversions = 1.75 (7/4)
Gap_init rate = 0.11 (8 / 72), avg. gap size = 1.25 (10 / 8)

929 18.13 0.58 0.00 scaffold524|size82198 48408 48578 (33618) genome_1_9665#DNA 409 580 (0) m_b2999s001i15 152233

  scaffold524|s      48408 TGATAAGGGGGTCTCTAGGGCTGATTTTTCACGAGGAATTCAGCTGACGC 48457
                             v  v  v            ii      ii                   
  genome_1_9665        409 TGTTATGGTGGTCTCTAGGGCCAATTTTTTGCGAGGAATTCAGCTGACGC 458

  scaffold524|s      48458 ATCAGTTTGAACGGAAAAGGACGAGAACGTGCTGAAACGATGTCATTTT- 48506
                                vv  v vv    vv   v     i  v       iv        -
  genome_1_9665        459 ATCAGAATGTAGTGAAACTGACCAGAACATGATGAAACGGGGTCATTTTA 508

  scaffold524|s      48507 TTTAACTTATACAGGATCCTGCATAAGTTAATTAACTTATGCAGGATTCT 48556
                           v       i i            i              i  iv i  i  
  genome_1_9665        509 GTTAACTTGTGCAGGATCCTGCACAAGTTAATTAACTTGTGTCGAATCCT 558

  scaffold524|s      48557 GCATAAGTTGGCGTTCGAGGGT 48578
                              i      v    v      
  genome_1_9665        559 GCACAAGTTGCCGTTGGAGGGT 580

Matrix = 20p43g.matrix
Kimura (with divCpGMod) = 20.81
Transitions / transversions = 0.82 (14/17)
Gap_init rate = 0.01 (1 / 170), avg. gap size = 1.00 (1 / 1)


1565 16.98 0.42 19.01 scaffold524|size82198 50983 51462 (30734) C rnd-5_family-1248#Unknown (350) 943 539 m_b2999s001i16 152234

  scaffold524|s      50983 TTGATTTAACTGTTAG-CATCATTATGTAAGATGACCATTGATAGAGGAG 51031
                              v   --   i   -                   v       v    v
C rnd-5_family-        943 TTGCTTT--CTGCTAGGCATCATTATGTAAGATGACAATTGATATAGGAC 896

  scaffold524|s      51032 GTGCTTGAGCTTGAAAAGCTATGTAGGCAGAGGCAGCAGGATTTGCTTAC 51081
                           v   i   -------   iv    i    v    vi          ?  v
C rnd-5_family-        895 CTGCCTGA-------AAGTAATGTGGGCATAGGCCACAGGATTTGCNTAA 853

  scaffold524|s      51082 TGTGATATACAGAGTGATGCTCTATTTTATTGTTGTTGAGAAATCAACAA 51131
                                          i   vivi   v  v i    v     v   v   
C rnd-5_family-        852 TGTGATATACAGAGTAATGACACATTATAGTATTGTAGAGAATTCATCAA 803

  scaffold524|s      51132 AAAGTCACTGACCGAGAATATCTATCAATGAAACCAATTAGGTCACAATG 51181
                                v  ii  i   v   v    i         i v       i    
C rnd-5_family-        802 AAAGTGACCAACTGAGTATAACTATTAATGAAACCGAGTAGGTCATAATG 753

  scaffold524|s      51182 AAGATGAACTAGCACTTTTACTTTTTTATATGCGTGCATTTGAAATTTCC 51231
                             i  i         ---------------------------  i   - 
C rnd-5_family-        752 AAAATAAACTAGCAC---------------------------AAGTTT-C 731

  scaffold524|s      51232 GTATCTCTTCAGTGCCATGGCTGAGAAA-AGCATGTTGCAAGAGCTAGAC 51280
                           i      i     i  -           -          v         v
C rnd-5_family-        730 ATATCTCCTCAGTACC-TGGCTGAGAAACAGCATGTTGCCAGAGCTAGAA 682

  scaffold524|s      51281 GAAGATGCACATTATACATGTTGTGCCGATCATCATTCTTCCTCGCTGTC 51330
                           v iv       v   vv         i     vi        -----i -
C rnd-5_family-        681 CAGCATGCACAATATTAATGTTGTGCTGATCAATATTCTTCC-----AT- 638

  scaffold524|s      51331 ACTACCACTTTCACTCTCACTCATCTCACCATCAGCAACACTCTCACTAT 51380
                           -i i   v---          -    ----i  -------i    -----
C rnd-5_family-        637 -TTGCCAA---CACTCTCACT-ATCT----GTC-------TTCTC----- 609

  scaffold524|s      51381 CCGTCTCCTCTTCTTCTTCATCATCATCACCTTCTTCATCCTCATGCGTA 51430
                           ----    i -- i   v    ------       i       v   i  
C rnd-5_family-        608 ----CTCCCC--CCTCTGCATC------ACCTTCTCCATCCTCTTGCATA 571

  scaffold524|s      51431 CCAACAGCCTCACCCCTCAATCGTGCCATAGC 51462
                              v                  v         
C rnd-5_family-        570 CCATCAGCCTCACCCCTCAATCTTGCCATAGC 539

Matrix = 20p43g.matrix
Kimura (with divCpGMod) = 18.32
Transitions / transversions = 1.00 (33/33)
Gap_init rate = 0.16 (79 / 479), avg. gap size = 1.00 (79 / 79)


24 23.23 2.75 6.67 scaffold524|size82198 51463 51571 (30625) (CTC)n#Simple_repeat 1 105 (0) m_b2999s252i0 152235

  scaffold524|s      51463 CTCCTCCTCCCTCGCT-TTCTTCCTTGCCTCCCTCCT-CGCCTTCTTCTC 51510
                                   -    -  -i  i   - -   -      - v   i  i   
  (CTC)n#Simple          1 CTCCTCCT-CCTC-CTCCTCCTCC-T-CCT-CCTCCTCCTCCTCCTCCTC 45

  scaffold524|s      51511 CTCCTTGTCCGCCCGCTTCCT-CGCCACATTCGCCTCCTGCTCTTCTCTC 51559
                                iv   -i  v i    - v  v v i v      v   i  -   
  (CTC)n#Simple         46 CTCCTCCTCC-TCCTCCTCCTCCTCCTCCTCCTCCTCCTCCTCCTC-CTC 93

  scaffold524|s      51560 CTCCTCTTCTTC 51571
                                 i  i  
  (CTC)n#Simple         94 CTCCTCCTCCTC 105

Matrix = Unknown
Transitions / transversions = 1.38 (11/8)
Gap_init rate = 0.09 (10 / 108), avg. gap size = 1.00 (10 / 10)


25 20.46 3.23 5.49 scaffold524|size82198 58807 58899 (23297) (GATGC)n#Simple_repeat 1 91 (0) m_b2999s252i1 152236

  scaffold524|s      58807 GATGGGATGCCGATGATATGACGATGGGATGCGATGCAATAGGATGCGAT 58856
                               v    -     vv   -     v          i  iv        
  (GATGC)n#Simp          1 GATGCGATG-CGATGCGATG-CGATGCGATGCGATGCGATGCGATGCGAT 48

  scaffold524|s      58857 GC-ATGGGGATGATGTTGAGATGCTTTGC--CGCTGATGTGATGCG 58899
                             -  - v    -i v  v     vv   --i  -    i      
  (GATGC)n#Simp         49 GCGAT-GCGATG-CGATGCGATGCGATGCGATGC-GATGCGATGCG 91

Matrix = Unknown
Transitions / transversions = 0.50 (5/10)
Gap_init rate = 0.08 (7 / 92), avg. gap size = 1.14 (8 / 7)


17 7.28 3.45 0.00 scaffold524|size82198 58903 58931 (23265) (TAT)n#Simple_repeat 1 30 (0) m_b2999s252i2 152237

  scaffold524|s      58903 TATT-TTATTATTATTCTTATTATTAGTAT 58931
                               -           v         v   
  (TAT)n#Simple          1 TATTATTATTATTATTATTATTATTATTAT 30

Matrix = Unknown
Transitions / transversions = 0.00 (0/2)
Gap_init rate = 0.04 (1 / 28), avg. gap size = 1.00 (1 / 1)


2466 21.57 11.96 1.91 scaffold524|size82198 59778 60538 (21658) C rnd-1_family-444#Unknown (63) 838 3 m_b2999s001i17 152238

  scaffold524|s      59778 CATGATGTGCC-AAAATCAAGAGTTGGATCTTTGGCATTACAAAGGATTT 59826
                                i i   -         v           v ? vi        v i
C rnd-1_family-        838 CATGACGCGCCGAAAATCAAGCGTTGGATCTTTCGNAACACAAAGGAATC 789

  scaffold524|s      59827 AATACAAATCAATCAAAACAAAATCTGATCCAAAGAATTCTGATTTCAAA 59876
                               i      ?   i      -  i      v       v   v    ?
C rnd-1_family-        788 AATATAAATCANTCAGAACAAA-TCCGATCCACAGAATTCGGATGTCAAN 740

  scaffold524|s      59877 GATCTTTTAATGATG-TAAAATTGCTGCTGATTCAAGAGAAAGTCAGTGG 59925
                              iiv  v  v  v- vi   ivi   ii v  i        ii     
C rnd-1_family-        739 GATTCGTTCATCATCCTCGAATCCTTGCCAAATCGAGAGAAAGCTAGTGG 690

  scaffold524|s      59926 AAAGTAAGCAAAGTGAAGAATCACTTTCCCTTCATTT-CTTCTCCTAATT 59974
                               i        vv  ii        i v       - ii   v     
C rnd-1_family-        689 AAAGCAAGCAAAGACAAAGATCACTTTTCATTCATTTTCCCCTCATAATT 640

  scaffold524|s      59975 TTCACTTTTGACAATCTCCAGACCGTCCATCAACACACCACCATTATGTT 60024
                               i  ii             v v   i               vv    
C rnd-1_family-        639 TTCATTTCCGACAATCTCCAGAACCTCCGTCAACACACCACCATGTTGTT 590

  scaffold524|s      60025 AATGAGGAAATGG-------------------CAGTAGAACATCATCATC 60055
                           i i      v   ------------------- ?  i vv  i  i ii 
C rnd-1_family-        589 GACGAGGAACTGGAAAAAGCGCAAGAAGACTACNGTGGTCCACCACCGCC 540

  scaffold524|s      60056 ATTGCATCATCA-------ACCACCA---CCATCAAAGAAGTCATGATTG 60095
                            v -  i v   -------       ---  i          vviii   
C rnd-1_family-        539 AAT-CACCTTCATACCATTACCACCATCCCCGTCAAAGAAGTACCAGTTG 491

  scaffold524|s      60096 ATCATCAACCCTGC-----AAAGCTTTTGTGTGAGTTGTTGCTTCTGTAA 60140
                             i  iiv i -  -----         ii      -  ? i    v iv
C rnd-1_family-        490 ATTATTGTCTC-GCTTTCAAAAGCTTTTACGTGAGT-GTNGTTTCTCTGC 443

  scaffold524|s      60141 TTTTCTTATTCCTCATTGTCAAGCAT-TC---GGGCATTGTTGTGTTGTC 60186
                             v i       vvv i     i   -  ---ivi      i    iv  
C rnd-1_family-        442 TTATTTTATTCCAACTCGTCAAACATCTCCTAACACATTGTCGTGTCCTC 393

  scaffold524|s      60187 TCGATATGACAT---------CA---CGAAGTCAGGGTTCTCTTTCCTCA 60224
                              vi  v   i---------  ---       vvi-    i   v    
C rnd-1_family-        392 TCGTCATTACACAACAGGTTCCATTTCGAAGTCCCA-TTCTTTTTACTCA 344

  scaffold524|s      60225 CCTCATGCCCAGCATCCAAGCAATGCACTGTAGCAGGATGAGG--CACC- 60271
                               viv i i    i    vi     vv   v     i    --    -
C rnd-1_family-        343 CCTCTCTCTCGGCATTCAAGAGATGCAAGGTATCAGGACGAGGGGCACCG 294

  scaffold524|s      60272 -CAGCCCAACATGTATTGAGGGACTTG-CACTTTCATCAATCAAGTGCTG 60319
                           - i      --  vi   -----i  i-        v v   i  i    
C rnd-1_family-        293 TCGGCCCAA--TGGGTTG-----TTTATCACTTTCAGCTATCGAGCGCTG 251

  scaffold524|s      60320 ATCATTC------------CTCCACTTGAAGAAGATCCATCGTTTTAT-- 60355
                              i   ------------ v    v      i      i v     v--
C rnd-1_family-        250 ATCGTTCGGCGNCNAGTTCCACCACGTGAAGAGGATCCACCTTTTTAGTG 201

  scaffold524|s      60356 -------GTGTGACTAACTGTTAGAGGTTTCCAGATATGACTACTG---- 60394
                           -------    v   i v   -          i         i   ----
C rnd-1_family-        200 AATCGAAGTGTTACTGAGTGT-AGAGGTTTCCGGATATGACTGCTGTTGC 152

  scaffold524|s      60395 -ACCTC-GCGATGTAAGGTCATGTGTCAAAAAGCAAGA-CAGATGATA-- 60439
                           -iii  - i    i        i    i          - v  v    --
C rnd-1_family-        151 TGTTTCAGTGATGCAAGGTCATATGTCGAAAAGCAAGAACTGAGGATACT 102

  scaffold524|s      60440 -GGATGGAATGGAATTGCTTT-GTGGGGATTCAATCATCAATCAATACTC 60487
                           -  i  v  i           -i?i v               iii     
C rnd-1_family-        101 AGGGTGCAACGGAATTGCTTTTANAGTGATTCAATCATCAATTGGTACTC 52

  scaffold524|s      60488 TTAACTTGTTTGTTCAGTTTGATCTGCAA-CTAGTTATCAGTTCAAACTA 60536
                            i            ii   v      i i-  --    vi   -      
C rnd-1_family-         51 TCAACTTGTTTGTTTGGTTGGATCTGTAGTCT--TTATAGGTT-AAACTA 5

  scaffold524|s      60537 GA 60538
                           i 
C rnd-1_family-          4 AA 3

Matrix = 20p43g.matrix
Kimura (with divCpGMod) = 22.10
Transitions / transversions = 1.52 (97/64)
Gap_init rate = 0.05 (40 / 760), avg. gap size = 2.67 (107 / 40)


606 17.93 6.16 0.65 scaffold524|size82198 62124 62269 (19927) C genome_2_13625#DNA (0) 505 352 m_b2999s001i18 152239

  scaffold524|s      62124 CTTAGTTTCACATGTCCTG-ACATGTCCTG-ACATGTCCTTGGACGTGTC 62171
                                              -          -  i                
C genome_2_1362        505 CTTAGTTTCACATGTCCTGGACATGTCCTGGACGTGTCCTTGGACGTGTC 456

  scaffold524|s      62172 CGATGTCCTGAATTTTGACC--GACACCATATTTTTGC-GACACGAGGAC 62218
                            v       v     iv-  --   i vivv      i-           
C genome_2_1362        455 CTATGTCCTTAATTTCT-CCAGGACGCGGGTTTTTTGTGGACACGAGGAC 407

  scaffold524|s      62219 ATATGCCTATTTCGGGTCACGTGTCGGGTCCGTGTC----GGGGTTTGGA 62264
                                i vi v i i   v i    v vi       ---- ii    v  
C genome_2_1362        406 ATATGTCAGTGTTGAGTCCCATGTCCGCCCCGTGTCCTCAGAAGTTTTGA 357

  scaffold524|s      62265 GTCAC 62269
                           v    
C genome_2_1362        356 CTCAC 352

Matrix = 20p43g.matrix
Kimura (with divCpGMod) = 18.94
Transitions / transversions = 1.00 (13/13)
Gap_init rate = 0.04 (6 / 145), avg. gap size = 1.67 (10 / 6)


1661 3.89 0.96 1.44 scaffold524|size82198 62273 62481 (19715) rnd-5_family-3585#Unknown 2 209 (0) m_b2999s001i19 152240

  scaffold524|s      62273 AGTACCCTACGAGTACCATACTTACACACAATATAATATTATTCTGACAG 62322
                                                                   ---       
  rnd-5_family-          2 AGTACCCTACGAGTACCATACTTACACACAATATAATATT---CTGACAG 48

  scaffold524|s      62323 CACGC-AGTACACCTCACATTCACCCAACACAATAATCCTTATCATGTGG 62371
                                -v                      i i                  
  rnd-5_family-         49 CACGCTCGTACACCTCACATTCACCCAACGCGATAATCCTTATCATGTGG 98

  scaffold524|s      62372 CTTACCACAATGGGATTAATTGCCGC-TCAACGTGAAGACCATGTTCTCA 62420
                                                     -                      i
  rnd-5_family-         99 CTTACCACAATGGGATTAATTGCCGCGTCAACGTGAAGACCATGTTCTCG 148

  scaffold524|s      62421 GTCCACAGATGCAATACTGAGCTGCTGCTGCAAACACCCTCTCCTCCATA 62470
                                    i            i  i     v                  
  rnd-5_family-        149 GTCCACAGACGCAATACTGAGCCGCCGCTGCCAACACCCTCTCCTCCATA 198

  scaffold524|s      62471 ACAAGGCGCAG 62481
                                      
  rnd-5_family-        199 ACAAGGCGCAG 209

Matrix = 20p43g.matrix
Kimura (with divCpGMod) = 1.27
Transitions / transversions = 3.00 (6/2)
Gap_init rate = 0.02 (5 / 208), avg. gap size = 1.00 (5 / 5)


3336 15.05 0.18 0.18 scaffold524|size82198 62416 62961 (19235) C rnd-1_family-124#Unknown (77) 546 1 m_b2999s001i20 152241

  scaffold524|s      62416 TCTCAGTCCACAGATGCAATACTGAGCTGCTGCTGCAAACACCCTCTCCT 62465
                               v i       vi  iivvi    i  i  ii v i i      i  
C rnd-1_family-        546 TCTCTGCCCACAGAAACAGCTGCGAGCCGCCGCCACCAGCGCCCTCTTCT 497

  scaffold524|s      62466 CCATAACAAGGCGCAGCAGCGACCGCAAGCGCAGGTCAGTATCTCCCCTC 62515
                              iv      v v  ?                   v   ?v        
C rnd-1_family-        496 CCACCACAAGGAGAAGNAGCGACCGCAAGCGCAGGTGAGTNACTCCCCTC 447

  scaffold524|s      62516 CTTTGCTTGTATTCAAACATTTTTGCAAGCTAAAAACTAATTTTTTTCAA 62565
                                    iv   i   v      vv     vv  i v v         
C rnd-1_family-        446 CTTTGCTTGCTTTCGAACTTTTTTGACAGCTACTAATTCAATTTTTTCAA 397

  scaffold524|s      62566 TTAAATTCTTTTTCCCCATCCACCGGCAATTGGAAACCTTCAACCACAGA 62615
                                  v  v            v     v v  v i  iiiv       
C rnd-1_family-        396 TTAAATTGTTATTCCCCATCCACGGGCAAGTTGACATCTCTGCCCACAGA 347

  scaffold524|s      62616 AACAGTTGAGAGCCGCCGCCACCAGCCCCCTCTTCTCCATCACAAGGAGA 62665
                                i  v                 v            i          
C rnd-1_family-        346 AACAGCTGCGAGCCGCCGCCACCAGCGCCCTCTTCTCCACCACAAGGAGA 297

  scaffold524|s      62666 AGAAGCGACTGCAAGCGCAGGTCAGTATCTCCTTTCCTTTGCTTGCTTTT 62715
                                    i  v         v   vv    ii               i
C rnd-1_family-        296 AGAAGCGACCGCCAGCGCAGGTGAGTTACTCCCCTCCTTTGCTTGCTTTC 247

  scaffold524|s      62716 GAACTTTTTTGACAGCTACTAATTTAATTTTTTCAATTTAATTGTTATTC 62765
                                           i       i  -          v           
C rnd-1_family-        246 GAACTTTTTTGACAGCCACTAATTCAA-TTTTTCAATTAAATTGTTATTC 198

  scaffold524|s      62766 CCAATCCACGGGCTATTGGAAAAATTGGCCCACAGAAACAGTTGAGAGCC 62815
                             v          v v v  v vv iv        i     i  v     
C rnd-1_family-        197 CCCATCCACGGGCAAGTTGACATCTCTGCCCACAGGAACAGCTGCGAGCC 148

  scaffold524|s      62816 ACCGCCACCATTACCCTCTTCTCCACCAAAAGGAGACAAAGCGACCGCCA 62865
                           i         vii               v       vi   ?        
C rnd-1_family-        147 GCCGCCACCAGCGCCCTCTTCTCCACCACAAGGAGAAGAAGNGACCGCCA 98

  scaffold524|s      62866 GCACAGGTGAGTTACTCCCCTCCTTTGCTTGCTTTCGAA-TTTTTTGACA 62914
                             i                                    -          
C rnd-1_family-         97 GCGCAGGTGAGTTACTCCCCTCCTTTGCTTGCTTTCGAACTTTTTTGACA 48

  scaffold524|s      62915 GCCACTAATTTAATTTTTTCAATTAAATGGTTATTCCCCATCCACGG 62961
                                     i                 v                  
C rnd-1_family-         47 GCCACTAATTCAATTTTTTCAATTAAATTGTTATTCCCCATCCACGG 1

Matrix = 20p43g.matrix
Kimura (with divCpGMod) = 14.83
Transitions / transversions = 0.82 (37/45)
Gap_init rate = 0.00 (2 / 545), avg. gap size = 1.00 (2 / 2)

4367 9.73 0.65 0.16 scaffold524|size82198 62527 63144 (19052) C rnd-1_family-124#Unknown (2) 621 1 m_b2999s001i21 152241

  scaffold524|s      62527 TTCAAACATTTTTGCAAGCTAAAAACTAATTTTTTTCAATTAAATTCTTT 62576
                              i   v      vv   i vv  i v v                v  v
C rnd-1_family-        621 TTCGAACTTTTTTGACAGCCACTAATTCAATTTTTTCAATTAAATTGTTA 572

  scaffold524|s      62577 TTCCCCATCCACCGGCAATTGGAAACCTTCAACCACAGAAACAGTTGAGA 62626
                                       v     v v  v i  iiiv            i  v  
C rnd-1_family-        571 TTCCCCATCCACGGGCAAGTTGACATCTCTGCCCACAGAAACAGCTGCGA 522

  scaffold524|s      62627 GCCGCCGCCACCAGCCCCCTCTTCTCCATCACAAGGAGAAGAAGCGACTG 62676
                                          v            i            ?      i 
C rnd-1_family-        521 GCCGCCGCCACCAGCGCCCTCTTCTCCACCACAAGGAGAAGNAGCGACCG 472

  scaffold524|s      62677 CAAGCGCAGGTCAGTATCTCCTTTCCTTTGCTTGCTTTTGAACTTTTTTG 62726
                                      v   ?v    ii               i           
C rnd-1_family-        471 CAAGCGCAGGTGAGTNACTCCCCTCCTTTGCTTGCTTTCGAACTTTTTTG 422

  scaffold524|s      62727 ACAGCTACTAATTTAATTTTTTCAATTTAATTGTTATTCCCAATCCACGG 62776
                                        i             v             v        
C rnd-1_family-        421 ACAGCTACTAATTCAATTTTTTCAATTAAATTGTTATTCCCCATCCACGG 372

  scaffold524|s      62777 GCTATTGGAAAAATTGGCCCACAGAAACAGTTGAGAGCCACCGCCACCAT 62826
                             v v v  v vv iv              i  v     i         v
C rnd-1_family-        371 GCAAGTTGACATCTCTGCCCACAGAAACAGCTGCGAGCCGCCGCCACCAG 322

  scaffold524|s      62827 TACCCTCTTCTCCACCAAAAGGAGACAAAGCGACCGCCAGCACAGGTGAG 62876
                           ii               v       vi              i        
C rnd-1_family-        321 CGCCCTCTTCTCCACCACAAGGAGAAGAAGCGACCGCCAGCGCAGGTGAG 272

  scaffold524|s      62877 TTACTCCCCTCCTTTGCTTGCTTTCGAA-TTTTTTGACAGCCACTAATTT 62925
                                                       -                    i
C rnd-1_family-        271 TTACTCCCCTCCTTTGCTTGCTTTCGAACTTTTTTGACAGCCACTAATTC 222

  scaffold524|s      62926 AATTTTTTCAATTAAATGGTTATTCCCCATCCACGGGCAAGTTGACATCT 62975
                                  -         v                                
C rnd-1_family-        221 AATTTTT-CAATTAAATTGTTATTCCCCATCCACGGGCAAGTTGACATCT 173

  scaffold524|s      62976 CTGCCCACAGGAACAGCTGCAAGCCGCTGCCACCAGCGCCCTCTTCTCCA 63025
                                               i      i                      
C rnd-1_family-        172 CTGCCCACAGGAACAGCTGCGAGCCGCCGCCACCAGCGCCCTCTTCTCCA 123

  scaffold524|s      63026 CCACAATGAGAAGAAGAGACTGCCAGCGCAGGTGAGTTACT-CCCTCCTT 63074
                                 v         ?   i                    -        
C rnd-1_family-        122 CCACAAGGAGAAGAAGNGACCGCCAGCGCAGGTGAGTTACTCCCCTCCTT 73

  scaffold524|s      63075 TGCTTGCTTTCGAA-TTTTTTGACAGCCACTAATTTAA-TTTTTCAATTA 63122
                                         -                    i  -           
C rnd-1_family-         72 TGCTTGCTTTCGAACTTTTTTGACAGCCACTAATTCAATTTTTTCAATTA 23

  scaffold524|s      63123 AATTGTTATTCCCCATCCACAG 63144
                                               i 
C rnd-1_family-         22 AATTGTTATTCCCCATCCACGG 1

Matrix = 20p43g.matrix
Kimura (with divCpGMod) = 8.79
Transitions / transversions = 0.82 (27/33)
Gap_init rate = 0.01 (5 / 617), avg. gap size = 1.00 (5 / 5)

4813 6.48 0.97 0.00 scaffold524|size82198 62711 63327 (18869) C rnd-1_family-124#Unknown (0) 623 1 m_b2999s001i22 152241

  scaffold524|s      62711 CTTTTGAACTTTTTTGACAGCTACTAATTTAATTTTTTCAATTTAATTGT 62760
                               i                i       i             v      
C rnd-1_family-        623 CTTTCGAACTTTTTTGACAGCCACTAATTCAATTTTTTCAATTAAATTGT 574

  scaffold524|s      62761 TATTCCCAATCCACGGGCTATTGGAAAAATTGGCCCACAGAAACAGTTGA 62810
                                  v          v v v  v vv iv              i  v
C rnd-1_family-        573 TATTCCCCATCCACGGGCAAGTTGACATCTCTGCCCACAGAAACAGCTGC 524

  scaffold524|s      62811 GAGCCACCGCCACCATTACCCTCTTCTCCACCAAAAGGAGACAAAGCGAC 62860
                                i         vii               v       vi?      
C rnd-1_family-        523 GAGCCGCCGCCACCAGCGCCCTCTTCTCCACCACAAGGAGAAGNAGCGAC 474

  scaffold524|s      62861 CGCCAGCACAGGTGAGTTACTCCCCTCCTTTGCTTGCTTTCGAA-TTTTT 62909
                              v   i         ?                          -     
C rnd-1_family-        473 CGCAAGCGCAGGTGAGTNACTCCCCTCCTTTGCTTGCTTTCGAACTTTTT 424

  scaffold524|s      62910 TGACAGCCACTAATTTAATTTTTTCAATTAAATGGTTATTCCCCATCCAC 62959
                                  i       i                 v                
C rnd-1_family-        423 TGACAGCTACTAATTCAATTTTTTCAATTAAATTGTTATTCCCCATCCAC 374

  scaffold524|s      62960 GGGCAAGTTGACATCTCTGCCCACAGGAACAGCTGCAAGCCGCTGCCACC 63009
                                                     i         i      i      
C rnd-1_family-        373 GGGCAAGTTGACATCTCTGCCCACAGAAACAGCTGCGAGCCGCCGCCACC 324

  scaffold524|s      63010 AGCGCCCTCTTCTCCACCACAATGAGAAGAAGAGACTGCCAGCGCAGGTG 63059
                                                 v         v   i             
C rnd-1_family-        323 AGCGCCCTCTTCTCCACCACAAGGAGAAGAAGCGACCGCCAGCGCAGGTG 274

  scaffold524|s      63060 AGTTACT-CCCTCCTTTGCTTGCTTTCGAA-TTTTTTGACAGCCACTAAT 63107
                                  -                      -                   
C rnd-1_family-        273 AGTTACTCCCCTCCTTTGCTTGCTTTCGAACTTTTTTGACAGCCACTAAT 224

  scaffold524|s      63108 TTAATTTTTCAATTAAATTGTTATTCCCCATCCACAGGCAAGTTGACATC 63157
                            i                                 i              
C rnd-1_family-        223 TCAATTTTTCAATTAAATTGTTATTCCCCATCCACGGGCAAGTTGACATC 174

  scaffold524|s      63158 TCTGCCCACAGGAACAGCTGCGAGCCGCCACCAGCA--GCCCTCTTCTCC 63205
                                                        i   v  --            
C rnd-1_family-        173 TCTGCCCACAGGAACAGCTGCGAGCCGCCGCCACCAGCGCCCTCTTCTCC 124

  scaffold524|s      63206 ACCACAAGGAGAAGAAGAGACTGCCAGCGCAGGTGAGTTACTCCCCTCCT 63255
                                            ?   i                            
C rnd-1_family-        123 ACCACAAGGAGAAGAAGNGACCGCCAGCGCAGGTGAGTTACTCCCCTCCT 74

  scaffold524|s      63256 TTGCTTGCCTTCGAA-TTTTTTGACAGCCACTAATTTAATTTTTTCAATT 63304
                                   i      -                    i             
C rnd-1_family-         73 TTGCTTGCTTTCGAACTTTTTTGACAGCCACTAATTCAATTTTTTCAATT 24

  scaffold524|s      63305 AAATTGTTATTCCCCATCCACGG 63327
                                                  
C rnd-1_family-         23 AAATTGTTATTCCCCATCCACGG 1

Matrix = 20p43g.matrix
Kimura (with divCpGMod) = 5.21
Transitions / transversions = 1.22 (22/18)
Gap_init rate = 0.01 (5 / 616), avg. gap size = 1.20 (6 / 5)

5022 4.07 1.30 0.16 scaffold524|size82198 62897 63512 (18684) C rnd-1_family-124#Unknown (0) 623 1 m_b2999s001i23 152241

  scaffold524|s      62897 CTTTCGAA-TTTTTTGACAGCCACTAATTTAATTTTTTCAATTAAATGGT 62945
                                   -                    i                 v  
C rnd-1_family-        623 CTTTCGAACTTTTTTGACAGCCACTAATTCAATTTTTTCAATTAAATTGT 574

  scaffold524|s      62946 TATTCCCCATCCACGGGCAAGTTGACATCTCTGCCCACAGGAACAGCTGC 62995
                                                                   i         
C rnd-1_family-        573 TATTCCCCATCCACGGGCAAGTTGACATCTCTGCCCACAGAAACAGCTGC 524

  scaffold524|s      62996 AAGCCGCTGCCACCAGCGCCCTCTTCTCCACCACAATGAGAAGAAGAGAC 63045
                           i      i                            v      ?  v   
C rnd-1_family-        523 GAGCCGCCGCCACCAGCGCCCTCTTCTCCACCACAAGGAGAAGNAGCGAC 474

  scaffold524|s      63046 TGCCAGCGCAGGTGAGTTACTCCC-TCCTTTGCTTGCTTTCGAA-TTTTT 63093
                           i  v             ?      -                   -     
C rnd-1_family-        473 CGCAAGCGCAGGTGAGTNACTCCCCTCCTTTGCTTGCTTTCGAACTTTTT 424

  scaffold524|s      63094 TGACAGCCACTAATTTAATTTTT-CAATTAAATTGTTATTCCCCATCCAC 63142
                                  i       i       -                          
C rnd-1_family-        423 TGACAGCTACTAATTCAATTTTTTCAATTAAATTGTTATTCCCCATCCAC 374

  scaffold524|s      63143 AGGCAAGTTGACATCTCTGCCCACAGGAACAGCTGCGAGCCGCCACCAGC 63192
                           i                         i                 i   v 
C rnd-1_family-        373 GGGCAAGTTGACATCTCTGCCCACAGAAACAGCTGCGAGCCGCCGCCACC 324

  scaffold524|s      63193 AGC--CCTCTTCTCCACCACAAGGAGAAGAAGAGACTGCCAGCGCAGGTG 63240
                              --                           v   i             
C rnd-1_family-        323 AGCGCCCTCTTCTCCACCACAAGGAGAAGAAGCGACCGCCAGCGCAGGTG 274

  scaffold524|s      63241 AGTTACTCCCCTCCTTTGCTTGCCTTCGAA-TTTTTTGACAGCCACTAAT 63289
                                                  i      -                   
C rnd-1_family-        273 AGTTACTCCCCTCCTTTGCTTGCTTTCGAACTTTTTTGACAGCCACTAAT 224

  scaffold524|s      63290 TTAATTTTTTCAATTAAATTGTTATTCCCCATCCACGGGCAAGTTGACAT 63339
                            i       -                                        
C rnd-1_family-        223 TCAATTTTT-CAATTAAATTGTTATTCCCCATCCACGGGCAAGTTGACAT 175

  scaffold524|s      63340 CTCTGCCCACAGGAACAGCTGCGAGCCGCTGCCACCAGCGCCCGCTTCTC 63389
                                                        i             v      
C rnd-1_family-        174 CTCTGCCCACAGGAACAGCTGCGAGCCGCCGCCACCAGCGCCCTCTTCTC 125

  scaffold524|s      63390 CACCACAAGGAGAAGAAGAGACTGCCAGCGCAGGTGAGTTACTCCCCTCC 63439
                                             ?   i                           
C rnd-1_family-        124 CACCACAAGGAGAAGAAGNGACCGCCAGCGCAGGTGAGTTACTCCCCTCC 75

  scaffold524|s      63440 TTTGCTTGCCTTCGAA-TTTTTTGACAGCCACTAATTTAATTTTTTCAAT 63488
                                    i      -                    i            
C rnd-1_family-         74 TTTGCTTGCTTTCGAACTTTTTTGACAGCCACTAATTCAATTTTTTCAAT 25

  scaffold524|s      63489 TAAATTGTTATTCCCCATCTACGG 63512
                                              i    
C rnd-1_family-         24 TAAATTGTTATTCCCCATCCACGG 1

Matrix = 20p43g.matrix
Kimura (with divCpGMod) = 2.97
Transitions / transversions = 2.57 (18/7)
Gap_init rate = 0.01 (8 / 615), avg. gap size = 1.12 (9 / 8)

5052 3.75 1.46 0.16 scaffold524|size82198 63081 63695 (18501) C rnd-1_family-124#Unknown (0) 623 1 m_b2999s001i24 152241

  scaffold524|s      63081 CTTTCGAA-TTTTTTGACAGCCACTAATTTAATTTTT-CAATTAAATTGT 63128
                                   -                    i       -            
C rnd-1_family-        623 CTTTCGAACTTTTTTGACAGCCACTAATTCAATTTTTTCAATTAAATTGT 574

  scaffold524|s      63129 TATTCCCCATCCACAGGCAAGTTGACATCTCTGCCCACAGGAACAGCTGC 63178
                                         i                         i         
C rnd-1_family-        573 TATTCCCCATCCACGGGCAAGTTGACATCTCTGCCCACAGAAACAGCTGC 524

  scaffold524|s      63179 GAGCCGCCACCAGCAGC--CCTCTTCTCCACCACAAGGAGAAGAAGAGAC 63226
                                   i   v    --                        ?  v   
C rnd-1_family-        523 GAGCCGCCGCCACCAGCGCCCTCTTCTCCACCACAAGGAGAAGNAGCGAC 474

  scaffold524|s      63227 TGCCAGCGCAGGTGAGTTACTCCCCTCCTTTGCTTGCCTTCGAA-TTTTT 63275
                           i  v             ?                   i      -     
C rnd-1_family-        473 CGCAAGCGCAGGTGAGTNACTCCCCTCCTTTGCTTGCTTTCGAACTTTTT 424

  scaffold524|s      63276 TGACAGCCACTAATTTAATTTTTTCAATTAAATTGTTATTCCCCATCCAC 63325
                                  i       i                                  
C rnd-1_family-        423 TGACAGCTACTAATTCAATTTTTTCAATTAAATTGTTATTCCCCATCCAC 374

  scaffold524|s      63326 GGGCAAGTTGACATCTCTGCCCACAGGAACAGCTGCGAGCCGCTGCCACC 63375
                                                     i                i      
C rnd-1_family-        373 GGGCAAGTTGACATCTCTGCCCACAGAAACAGCTGCGAGCCGCCGCCACC 324

  scaffold524|s      63376 AGCGCCCGCTTCTCCACCACAAGGAGAAGAAGAGACTGCCAGCGCAGGTG 63425
                                  v                        v   i             
C rnd-1_family-        323 AGCGCCCTCTTCTCCACCACAAGGAGAAGAAGCGACCGCCAGCGCAGGTG 274

  scaffold524|s      63426 AGTTACTCCCCTCCTTTGCTTGCCTTCGAA-TTTTTTGACAGCCACTAAT 63474
                                                  i      -                   
C rnd-1_family-        273 AGTTACTCCCCTCCTTTGCTTGCTTTCGAACTTTTTTGACAGCCACTAAT 224

  scaffold524|s      63475 TTAATTTTTTCAATTAAATTGTTATTCCCCATCTACGGGCAAGTTGACAT 63524
                            i       -                       i                
C rnd-1_family-        223 TCAATTTTT-CAATTAAATTGTTATTCCCCATCCACGGGCAAGTTGACAT 175

  scaffold524|s      63525 CTCTGCCCACAGGAACAGCTGCGAGCCGCTGCCACCAGC-CCCTCTTCTC 63573
                                                        i         -          
C rnd-1_family-        174 CTCTGCCCACAGGAACAGCTGCGAGCCGCCGCCACCAGCGCCCTCTTCTC 125

  scaffold524|s      63574 CACCACAAGGAGAAGAAGAGACTGCCA--GCAGGTGAGTTACTCCCCTCC 63621
                                             ?   i    --                     
C rnd-1_family-        124 CACCACAAGGAGAAGAAGNGACCGCCAGCGCAGGTGAGTTACTCCCCTCC 75

  scaffold524|s      63622 TTTGCTTGCTTTCGAATTTTTTTGACAGCCACTAATTCAATTTTTTCAAT 63671
                                           i                                 
C rnd-1_family-         74 TTTGCTTGCTTTCGAACTTTTTTGACAGCCACTAATTCAATTTTTTCAAT 25

  scaffold524|s      63672 TAAATTGTTATTCCCCATCTACGG 63695
                                              i    
C rnd-1_family-         24 TAAATTGTTATTCCCCATCCACGG 1

Matrix = 20p43g.matrix
Kimura (with divCpGMod) = 2.79
Transitions / transversions = 3.60 (18/5)
Gap_init rate = 0.01 (8 / 614), avg. gap size = 1.25 (10 / 8)

2341 4.21 1.40 0.00 scaffold524|size82198 63448 63732 (18464) C rnd-1_family-124#Unknown (0) 623 335 m_b2999s001i25 152241

  scaffold524|s      63448 CCTTCGAA-TTTTTTGACAGCCACTAATTTAATTTTTTCAATTAAATTGT 63496
                            i      -                    i                    
C rnd-1_family-        623 CTTTCGAACTTTTTTGACAGCCACTAATTCAATTTTTTCAATTAAATTGT 574

  scaffold524|s      63497 TATTCCCCATCTACGGGCAAGTTGACATCTCTGCCCACAGGAACAGCTGC 63546
                                      i                            i         
C rnd-1_family-        573 TATTCCCCATCCACGGGCAAGTTGACATCTCTGCCCACAGAAACAGCTGC 524

  scaffold524|s      63547 GAGCCGCTGCCACCAGC-CCCTCTTCTCCACCACAAGGAGAAGAAGAGAC 63595
                                  i         -                         ?  v   
C rnd-1_family-        523 GAGCCGCCGCCACCAGCGCCCTCTTCTCCACCACAAGGAGAAGNAGCGAC 474

  scaffold524|s      63596 TGCCAGC--AGGTGAGTTACTCCCCTCCTTTGCTTGCTTTCGAATTTTTT 63643
                           i  v   --        ?                          i     
C rnd-1_family-        473 CGCAAGCGCAGGTGAGTNACTCCCCTCCTTTGCTTGCTTTCGAACTTTTT 424

  scaffold524|s      63644 TGACAGCCACTAATTCAATTTTTTCAATTAAATTGTTATTCCCCATCTAC 63693
                                  i                                       i  
C rnd-1_family-        423 TGACAGCTACTAATTCAATTTTTTCAATTAAATTGTTATTCCCCATCCAC 374

  scaffold524|s      63694 GGGCAAGTTGACATCTCTGCCCACAGGAACAGCTGCGAG 63732
                                                     i            
C rnd-1_family-        373 GGGCAAGTTGACATCTCTGCCCACAGAAACAGCTGCGAG 335

Matrix = 20p43g.matrix
Kimura (with divCpGMod) = 3.72
Transitions / transversions = 5.00 (10/2)
Gap_init rate = 0.01 (3 / 284), avg. gap size = 1.33 (4 / 3)


2756 8.00 7.46 0.47 scaffold524|size82198 63733 64134 (18062) C rnd-1_family-124#Unknown (9) 614 185 m_b2999s001i26 152242

  scaffold524|s      63733 TTTTTTGACACTTACTAATTCA---TTTTCAATTAAATTGTTATTCCCCA 63779
                                     vii         ---                         
C rnd-1_family-        614 TTTTTTGACAGCCACTAATTCAATTTTTTCAATTAAATTGTTATTCCCCA 565

  scaffold524|s      63780 CCCATGGGCA------------TGCCCACAGAAATAATTGCGAGCTGCCG 63817
                           i   i     ------------            i ii       i    
C rnd-1_family-        564 TCCACGGGCAAGTTGACATCTCTGCCCACAGAAACAGCTGCGAGCCGCCG 515

  scaffold524|s      63818 CCACCAGCGCCCTCTTCTTCACCGCAAGGAGAAGCAGCCACCGCAAGGGC 63867
                                             i    i          ?   v        v  
C rnd-1_family-        514 CCACCAGCGCCCTCTTCTCCACCACAAGGAGAAGNAGCGACCGCAAGCGC 465

  scaffold524|s      63868 AGGTGAGTTACTCCC-TCCTTTGCTTGCTTT-AAACTTTTT-GACAGCTC 63914
                                   ?      -               -i        -       v
C rnd-1_family-        464 AGGTGAGTNACTCCCCTCCTTTGCTTGCTTTCGAACTTTTTTGACAGCTA 415

  scaffold524|s      63915 CTAATTCAATTTTTTCAATTAAATTGTTATTCCCCATCCATGGGCA---- 63960
                                                                   i     ----
C rnd-1_family-        414 CTAATTCAATTTTTTCAATTAAATTGTTATTCCCCATCCACGGGCAAGTT 365

  scaffold524|s      63961 --------TGCCCACAGAAAGAACTGCGAGCTGCTGCCACCAGCACCCTC 64002
                           --------            v i        i  i         i     
C rnd-1_family-        364 GACATCTCTGCCCACAGAAACAGCTGCGAGCCGCCGCCACCAGCGCCCTC 315

  scaffold524|s      64003 TTCTCCACCACACGGAGAAGAAGCAACCGCCAGCGCAGGTGAGTTACCCC 64052
                                       v           i                      i  
C rnd-1_family-        314 TTCTCCACCACAAGGAGAAGAAGCGACCGCCAGCGCAGGTGAGTTACTCC 265

  scaffold524|s      64053 CTTCCTATGCTTCCTTTCAAACTGTTTTTGACAGCTACTAATTTAATTTT 64102
                            i    v     v     i    -           i       i  -   
C rnd-1_family-        264 CCTCCTTTGCTTGCTTTCGAACT-TTTTTGACAGCCACTAATTCAA-TTT 217

  scaffold524|s      64103 TTCAATTAAATTGTGATTCCCCATCCAGGGGC 64134
                                         v            v    
C rnd-1_family-        216 TTCAATTAAATTGTTATTCCCCATCCACGGGC 185

Matrix = 20p43g.matrix
Kimura (with divCpGMod) = 6.28
Transitions / transversions = 2.20 (22/10)
Gap_init rate = 0.02 (9 / 401), avg. gap size = 3.56 (32 / 9)


504 21.90 5.11 0.00 scaffold524|size82198 64133 64269 (17927) C rnd-1_family-124#Unknown (108) 515 372 m_b2999s001i27 152243

  scaffold524|s      64133 GCTACT-GTGCCTTCTTCTCCATCACAAGTAGAAGCATTGACCCCAAGCA 64181
                             i  i- i   i         i      v     ? vi    v     i
C rnd-1_family-        515 GCCACCAGCGCCCTCTTCTCCACCACAAGGAGAAGNAGCGACCGCAAGCG 466

  scaffold524|s      64182 CAGGTGAGAGATTCCACTCTGTTCTTTGCTTTC--ATTATTTT--CAGAT 64227
                                   v? i   v   iv  vi        -- i v    --   v 
C rnd-1_family-        465 CAGGTGAGTNACTCCCCTCCTTTGCTTGCTTTCGAACTTTTTTGACAGCT 416

  scaffold524|s      64228 AATAATTAAA-TTTTCCAATTCCATTGCTA-TGCTCATGCACAG 64269
                            v     v  -    i     vv    i  - v i   v   i 
C rnd-1_family-        415 ACTAATTCAATTTTTTCAATTAAATTGTTATTCCCCATCCACGG 372

Matrix = 20p43g.matrix
Kimura (with divCpGMod) = 22.71
Transitions / transversions = 1.00 (15/15)
Gap_init rate = 0.04 (5 / 136), avg. gap size = 1.40 (7 / 5)


1290 1.86 0.62 0.00 scaffold524|size82198 64286 64446 (17750) rnd-1_family-1102#Unknown 148 309 (12) m_b2999s001i29 152244

  scaffold524|s      64286 GAGTGTGCTGCAGGAAAATGTTG-CACTCTGTTCAACATCCCCATGGAGC 64334
                                  ??              -        ?                 
  rnd-1_family-        148 GAGTGTGNNGCAGGAAAATGTTGTCACTCTGTNCAACATCCCCATGGAGC 197

  scaffold524|s      64335 ATTATCCGGAAACAGGTAAACCAAGGCACCTGTGCATGCATTGCAGAAAG 64384
                               i  ?        ?             ?                ?  
  rnd-1_family-        198 ATTACCCNGAAACAGGNAAACCAAGGCACCNGTGCATGCATTGCAGANAG 247

  scaffold524|s      64385 GGGGTACATGTACCTTGCTCAATTCAATGGTCCAATGAGATTGGAAAGGC 64434
                                ?     ?        ?? ?  i   ?  i                
  rnd-1_family-        248 GGGGTNCATGTNCCTTGCTCNNTNCAGTGGNCCGATGAGATTGGAAAGGC 297

  scaffold524|s      64435 AAGCCGTGGTTA 64446
                           ?        ?  
  rnd-1_family-        298 NAGCCGTGGNTA 309

Matrix = 20p43g.matrix
Kimura (with divCpGMod) = 1.46
Transitions / transversions = 1.00 (3/0)
Gap_init rate = 0.01 (1 / 160), avg. gap size = 1.00 (1 / 1)


1062 24.91 0.70 0.70 scaffold524|size82198 64286 64572 (17624) rnd-4_family-98#DNA/hAT-Tag1 1735 2021 (3214) m_b2999s001i28 152245

  scaffold524|s      64286 GAGTGTGCTGCAGGAAAATGTTG-CACTCTGTTCAACATCCCCATGGAGC 64334
                                ? vv              -  v -   v   i  i  v     i 
  rnd-4_family-       1735 GAGTGNGGAGCAGGAAAATGTTGTCAAT-TGTACAATATTCCAATGGAAC 1783

  scaffold524|s      64335 ATTATCCGGAAACAGGTAAACCAAGGCACCTGTGCATGCATTGCAGAAAG 64384
                               i  v  i     v            vvi               vv 
  rnd-4_family-       1784 ATTACCCTGAGACAGGAAAACCAAGGCACAAATGCATGCATTGCAGACTG 1833

  scaffold524|s      64385 GGGGTACATGTACCTTGCTCAATTCAATGGTCCAATGAGATTGGAAAGGC 64434
                             ii v    iv     i  vv v  i   vvii         i      
  rnd-4_family-       1834 GGAATTCATGCCCCTTGTTCTTTGCAGTGGAGTGATGAGATTGAAAAGGC 1883

  scaffold524|s      64435 AAGCCGTGGTTATTCTATCTCCTTATCATCGATCCACAAGCTTGGTCAGA 64484
                           v  i     v  ivv i  vvvi    v  iv v    iivvv     i 
  rnd-4_family-       1884 CAGTCGTGGATACAATGTCGAACTATCTTCATTACACAGAGAGGGTCAAA 1933

  scaffold524|s      64485 TAGAAGCAGGAAGTTTTAATAATGATAATTGCTTATTGTGTTTTAGTTGC 64534
                           vi      i v     i  i      ii   i             iv   
  rnd-4_family-       1934 GGGAAGCAAGTAGTTTCAACAATGATGGTTGTTTATTGTGTTTTAAATGC 1983

  scaffold524|s      64535 TGTACAGCATTAAATACAATTAGTAACACT-ATGTGAGT 64572
                              iv   v         i-   v  v v -        
  rnd-4_family-       1984 TGTGAAGCTTTAAATACAG-TAGAAAAAGTAATGTGAGT 2021

Matrix = 20p43g.matrix
Kimura (with divCpGMod) = 30.55
Transitions / transversions = 0.82 (32/39)
Gap_init rate = 0.01 (4 / 286), avg. gap size = 1.00 (4 / 4)


1393 16.53 0.00 0.00 scaffold524|size82198 64617 64852 (17344) C rnd-1_family-858#Unknown (150) 457 222 m_b2999s001i30 152246

  scaffold524|s      64617 GCAAGGTTGAGGGTTAAGTATCAAGGGCTTGTAGTTTTTGATCCCGATAA 64666
                              ? ii                          v          v     
C rnd-1_family-        457 GCANGACTGAGGGTTAAGTATCAAGGGCTTGTATTTTTTGATCCAGATAA 408

  scaffold524|s      64667 TCAAGCTATGTACTCAGTGTTTTCTGTTAATCTGGAGTATCGCAAAGGGC 64716
                           i   i  i v        i viv i v               ?  i    
C rnd-1_family-        407 CCAAACTGTCTACTCAGTATACACCGGTAATCTGGAGTATCGNAAGGGGC 358

  scaffold524|s      64717 GGGATGGGGGGTGGTGTGTGATTGGAGTGTGCACTGATCATGTGTATGAT 64766
                            v     v        iv       ?  ii ii     v           
C rnd-1_family-        357 GTGATGGTGGGTGGTGCTTGATTGGNGTACGTGCTGATGATGTGTATGAT 308

  scaffold524|s      64767 GATGAGCCCTTCATTGTTGGTGATATGTTAATTGAGATGATTGCAGCAAC 64816
                             i     v      i v     i   v                   v  
C rnd-1_family-        307 GACGAGCCATTCATTATAGGTGACATGATAATTGAGATGATTGCAGCTAC 258

  scaffold524|s      64817 CCAACAAGAATCTCATATTCAAATTGTGTACCAGAC 64852
                            v    i   iii        i     v   v    
C rnd-1_family-        257 CGAACAGGAACTCCATATTCAGATTGTTTACAAGAC 222

Matrix = 20p43g.matrix
Kimura (with divCpGMod) = 17.57
Transitions / transversions = 1.29 (22/17)
Gap_init rate = 0.00 (0 / 235), avg. gap size = 0.0 (0 / 0)


5428 2.23 0.32 0.32 scaffold524|size82198 64828 65459 (16737) rnd-1_family-637#Unknown 33 664 (0) m_b2999s001i31 152247

  scaffold524|s      64828 CTCATATTCAAATTGTGTACCAGACAGAACAGGGGCAAGTGTAGTAATCA 64877
                            i                          i                     
  rnd-1_family-         33 CCCATATTCAAATTGTGTACCAGACAGAGCAGGGGCAAGTGTAGTAATCA 82

  scaffold524|s      64878 AATCTTAAATGTTCAATCTTAATGAGTTACTTTTGGGTTATAATGATATG 64927
                                                                             
  rnd-1_family-         83 AATCTTAAATGTTCAATCTTAATGAGTTACTTTTGGGTTATAATGATATG 132

  scaffold524|s      64928 GGAATATTTGTAGACTACCATAAAAACCTTTTTTGCCCATACTATATGTG 64977
                                           i          -  i           i       
  rnd-1_family-        133 GGAATATTTGTAGACTGCCATAAAAAC-TTCTTTGCCCATACCATATGTG 181

  scaffold524|s      64978 AGTATATCAAGACAAATAAATATCATCTACATATATCTGAAATTATATAT 65027
                                             v v                   ?   ? -   
  rnd-1_family-        182 AGTATATCAAGACAAATACAAATCATCTACATATATCTGANATTNT-TAT 230

  scaffold524|s      65028 GGAGCACAAAAAGCAATACTCATGCAGGCTTTGCTTTGTTAAATGCCATC 65077
                                            i                   i            
  rnd-1_family-        231 GGAGCACAAAAAGCAATGCTCATGCAGGCTTTGCTTTATTAAATGCCATC 280

  scaffold524|s      65078 ATGTGTAGCAAAAGGACATCATGTGATTCAGTCTTGATGTTTCCCTGCTA 65127
                                                                             
  rnd-1_family-        281 ATGTGTAGCAAAAGGACATCATGTGATTCAGTCTTGATGTTTCCCTGCTA 330

  scaffold524|s      65128 GATGTGATGTGATGCGTACTGCCGTTGATAATTGACCCAGATATGATGTG 65177
                                                                             
  rnd-1_family-        331 GATGTGATGTGATGCGTACTGCCGTTGATAATTGACCCAGATATGATGTG 380

  scaffold524|s      65178 ATGCAGGCTGCAGTCAATAATTGACTGATTGCTTATTTTATCAGCCACAA 65227
                                                                             
  rnd-1_family-        381 ATGCAGGCTGCAGTCAATAATTGACTGATTGCTTATTTTATCAGCCACAA 430

  scaffold524|s      65228 TTACATGCTGTACAAGGCTTCTAGCTTGGGGTGTGGTGCTCAGAATGATG 65277
                                                                   v         
  rnd-1_family-        431 TTACATGCTGTACAAGGCTTCTAGCTTGGGGTGTGGTGCTGAGAATGATG 480

  scaffold524|s      65278 TT--CTGTTCATCTGCCAATGCATACATAAATAGTACTTATCTGTAGAAG 65325
                             --                                     ?        
  rnd-1_family-        481 TTCGCTGTTCATCTGCCAATGCATACATAAATAGTACTTATNTGTAGAAG 530

  scaffold524|s      65326 TACGGCTATATATTAATGTTAAACAATTTTGAGTTATATGTTTTGTGAGT 65375
                                   i                            i            
  rnd-1_family-        531 TACGGCTACATATTAATGTTAAACAATTTTGAGTTATGTGTTTTGTGAGT 580

  scaffold524|s      65376 AACAATAGATGAACACTGGTACAGCAGGAGTAAATGTTTACTAAAAAGTA 65425
                                      i         ?               i            
  rnd-1_family-        581 AACAATAGATGGACACTGGTANAGCAGGAGTAAATGTCTACTAAAAAGTA 630

  scaffold524|s      65426 CAATAAAAATACCTTAATCAACCAAATAAATCTG 65459
                                                             
  rnd-1_family-        631 CAATAAAAATACCTTAATCAACCAAATAAATCTG 664

Matrix = 20p43g.matrix
Kimura (with divCpGMod) = 2.28
Transitions / transversions = 3.67 (11/3)
Gap_init rate = 0.00 (3 / 631), avg. gap size = 1.33 (4 / 3)


901 14.94 1.12 6.47 scaffold524|size82198 65460 65638 (16558) C genome_2_13625#DNA (335) 170 1 m_b2999s001i32 152239

  scaffold524|s      65460 CGTCCTCTCGTGTCCTCGGTGTCCAGATTTTGGTGTCCTGTGTCCTCATT 65509
                                 v  i       v     i i v  vii              i  
C genome_2_1362        170 CGTCCTGTCATGTCCTCTGTGTCTAAAATTGAATGTCCTGTGTCCTCGTT 121

  scaffold524|s      65510 TCAAAATGA-AAAAAGACGCAATGTCCAGGACGTGTCCAGGACGTGTCCA 65558
                            v    iiv-     v   vi           i     v           
C genome_2_1362        120 TGAAAACACTAAAAACACGAGATGTCCAGGACATGTCCTGGACGTGTCCA 71

  scaffold524|s      65559 GGACGCGTCCAGGACATGTCTGCAGACG-TGTCTTTTTGGACAATTTTTG 65607
                               ----------      i-ii    -         vi          
C genome_2_1362         70 GGAC----------CATGTCC-TGGACGGTGTCTTTTTCAACAATTTTTG 32

  scaffold524|s      65608 GACGCGGACGCCGCGGACATGTGAAACTAAG 65638
                                      v                   
C genome_2_1362         31 GACGCGGACGCAGCGGACATGTGAAACTAAG 1

Matrix = 20p43g.matrix
Kimura (with divCpGMod) = 16.02
Transitions / transversions = 1.27 (14/11)
Gap_init rate = 0.07 (13 / 178), avg. gap size = 1.00 (13 / 13)


270 28.95 0.00 1.32 scaffold524|size82198 66036 66112 (16084) C rnd-5_family-616#Unknown (0) 76 1 m_b2999s001i33 152248

  scaffold524|s      66036 AGAAACAAAGACATTTTGGTGATTCTGTCAATTTCTGTATTGTATTTATT 66085
                             i   vi   i       i      iivi   i  i i -ii   v?v 
C rnd-5_family-         76 AGGAACCGAGATATTTTGGCGATTCTACGGATTCCTATGT-ACATTANAT 28

  scaffold524|s      66086 ACTAGAAATTTGGTGATGACCTGGTCC 66112
                             i          i   iv  i   i 
C rnd-5_family-         27 ACCAGAAATTTGGCGATATCCCGGTTC 1

Matrix = 20p43g.matrix
Kimura (with divCpGMod) = 29.12
Transitions / transversions = 3.40 (17/5)
Gap_init rate = 0.01 (1 / 76), avg. gap size = 1.00 (1 / 1)


1088 18.09 0.00 0.00 scaffold524|size82198 67774 67961 (14235) genome_9_11612#DNA 1 188 (243) m_b2999s001i34 152249

  scaffold524|s      67774 CCGTAAAATGCGGATTATAAGTACCACCAGTGCATAAGCACCAAATCTCC 67823
                                          i             v  i              i  
  genome_9_1161          1 CCGTAAAATGCGGATCATAAGTACCACCACTGTATAAGCACCAAATCCCC 50

  scaffold524|s      67824 GATTTTCGGAACATTTGCATTTTTATAGTGTTTTAGCATGTCAATTAGTC 67873
                                 i                         vv i v i v      vv
  genome_9_1161         51 GATTTTTGGAACATTTGCATTTTTATAGTGTTGAAACCTATAAATTAGAA 100

  scaffold524|s      67874 CTAAAACTATCTGGAATAGTTTCTCCTTGTCACCACCAACATGCCAATAT 67923
                                  iv   v ii          v     i  v     i   v    
  genome_9_1161        101 CTAAAACCCTCTTGGGTAGTTTCTCCATGTCATCAGCAACACGCCCATAT 150

  scaffold524|s      67924 GTACAGCTCCTCATAATTCTGGATAGTTGCCGTAAAAC 67961
                              vv     i i i i  iv   i       vi    
  genome_9_1161        151 GTAGCGCTCCCCGTGACTCCCGATGGTTGCCGAGAAAC 188

Matrix = 20p43g.matrix
Kimura (with divCpGMod) = 19.55
Transitions / transversions = 1.12 (18/16)
Gap_init rate = 0.00 (0 / 187), avg. gap size = 0.0 (0 / 0)

781 30.72 13.14 1.40 scaffold524|size82198 67894 68342 (13854) genome_3_7906#DNA 120 620 (986) m_b2999s001i35 152249

  scaffold524|s      67894 TTCTCCTTGTCACCACCAACATGCCAATATGTACAGCTCCTCATAATTCT 67943
                                       vvvv     i         i i ivv  iii   i  i
  genome_3_7906        120 TTCTCCTTGTCAAATGCAACACGCCAATATGCATAAGACCCTGTAACTCC 169

  scaffold524|s      67944 GGATAGTTG------------------CCGTAAAACTCACATCTC--TAC 67973
                             v i    ------------------              v v --i  
  genome_3_7906        170 GGCTGGTTGTTGAGTTACGTACTTTTGCCGTAAAACTCACAACACACCAC 219

  scaffold524|s      67974 CTGGCACAACAAAGGAGAGACGCACGATTTGTC----------ATGGAGA 68013
                            iv-i      viv vi iv i   i vviiv ----------   v  v
  genome_3_7906        220 CCT-TACAACACGTGTAAATCACACAAAACAACCAAAAACACAATGCAGT 268

  scaffold524|s      68014 GGATTGTTCTTGTCGGTTTTTCACCTGAAGGTAACGGGCGCAGCTGTGCA 68063
                             i          v  i    ii  v  v ii  i  v  ivi   -- v
  genome_3_7906        269 GGGTTGTTCTTGTGGGCTTTTTGCCAGATGACAATGGTCGTCACTG--CT 316

  scaffold524|s      68064 AAT--CATCCGTTTGGTTGTGGGAACA---------------GAG--GAT 68094
                            v --  i  i     v  i     i ---------------   --   
  genome_3_7906        317 ATTTGCACCCATTTGGATGCGGGAATACCTTAATTCTCAATCGAGATGAT 366

  scaffold524|s      68095 TTGGGTGTCGGCGTCCACCTCCATCTGTGTTCCTTTGTGCGCCAAAAACT 68144
                            v   v  i  ii i  i    i i  i ivivv      iv  vi i  
  genome_3_7906        367 TGGGGGGTTGGTATTCATCTCCGTTTGCGCATGATTGTGCAACACGAGCT 416

  scaffold524|s      68145 CGCATGCTACACAAGTAATGAAGACAGATCTGATGGGTGCCGTTTTTGTT 68194
                              i  i       vi  iiiv   i v iv     i  i  vv      
  genome_3_7906        417 CGCGTGTTACACAATCAACAGCGACGGTTTGGATGGATGTCGAGTTTGTT 466

  scaffold524|s      68195 TCACAGCAAGGGAGTACGCAGCCGGGGATAATGACCTCCGATTGGATGGT 68244
                               v  i        i iv     i       ii v   v         
  genome_3_7906        467 TCACCGCGAGGGAGTATGTCGCCGGAGATAATGGTCGCCGCTTGGATGGT 516

  scaffold524|s      68245 GCGG--GGGTGAAGATT-----TCTGACGTCTTCACCACCGAGCACAAGA 68287
                             v --vv        i-----v v         i   -v  v  ivvi 
  genome_3_7906        517 GCTGTTTTGTGAAGATCACAGAACAGACGTCTTCGCCA-GGATCATTCAA 565

  scaffold524|s      68288 ATTGAACCATGCGGCAGCTCTTCTTCCACTGCA---GCACTTACGCCTAT 68334
                            iii v i  v    i---   v v    ii  --- iiv      i   
  genome_3_7906        566 ACCAATCTATTCGGCG---CTTGTGCCACCACAATCGTGGTTACGCTTAT 612

  scaffold524|s      68335 GCCATTGT 68342
                             ii    
  genome_3_7906        613 GCTGTTGT 620

Matrix = 20p43g.matrix
Kimura (with divCpGMod) = 36.18
Transitions / transversions = 1.34 (78/58)
Gap_init rate = 0.04 (16 / 448), avg. gap size = 4.12 (66 / 16)


601 30.18 5.98 4.56 scaffold524|size82198 68014 68381 (13815) C rnd-5_family-2469#Unknown (17) 459 87 m_b2999s001i36 152250

  scaffold524|s      68014 GGATTGTTCTTGTCGGTTTTTCACCTGAAGGTAACGGGCGCAGCTGTGCA 68063
                            i  i     i  i  i  i ii    v- i   i  i ii     i --
C rnd-5_family-        459 GAATCGTTCTCGTTGGCTTCTTGCCTGC-GATAATGGACATAGCTGCG-- 413

  scaffold524|s      68064 AAT--CATCCGTTTGGTTGTGGGAAC-----------------AGAGGAT 68094
                            i --           v     v   -----------------i  v  i
C rnd-5_family-        412 AGTTGCATCCGTTTGGGTGTGGCAACTCNTTGGTGTTGAATCGGGACGAC 363

  scaffold524|s      68095 TTGGGTGTCGGCGTCCACCTCCATCTGTGTTCCTTTGTGCGCCAAAAACT 68144
                           vvv  v  ?   i v iv  ?   i  i vvivviv i  vv  vi i  
C rnd-5_family-        362 GGTGGAGTNGGCATGCGGCTNCATTTGCGGATGACGGCGCCGCACGAGCT 313

  scaffold524|s      68145 CGCATGCTACACAAGTAATGAAGACAGATCTGATGGGTGCCGTTTTTGTT 68194
                           i     i     v vv  i  v  ii vv    i  v  i  iv?     
C rnd-5_family-        312 TGCATGTTACACCATGAACGACGATGGTACTGACGGCTGTCGCGNTTGTT 263

  scaffold524|s      68195 TCACAGCAAGGGAGTACGCAGCCGGGGATAATGACCTCCGATTGGATGGT 68244
                            iiiv   v     ?v? ii  i     ?  i  i   - ?     i  i
C rnd-5_family-        262 TTGTTGCATGGGAGNTNGTGGCTGGGGANAACGATCTC-GNTTGGACGGC 214

  scaffold524|s      68245 GCGGGGGTGAAGATT-TCTGACGTCTTCACCACCG-AGCACAAGAATTGA 68292
                              ---------   -    - i  v--i ii   - v   i     i v
C rnd-5_family-        213 GCG---------ATTGTCTG-CATCG--GCTGCCGGACCACGAGAATCGC 176

  scaffold524|s      68293 ACCATGCGGCAGCTCTTCTTCCACTGCAGCACTTACGCCTATGCCATTGT 68342
                           v ?     ? iv      ivi   vi v  iv            viv   
C rnd-5_family-        175 TCNATGCGNCGTCTCTTCCATCACAACCGCGGTTACGCCTATGCAGATGT 126

  scaffold524|s      68343 ACTTTTTGTATGCAAAATAA-TGTTAACAATAATAAATTA 68381
                           -i  v ?     vv? v i -  v v v   i        
C rnd-5_family-        125 -TTTGTNGTATGACNATTGATTGATTAGAATGATAAATTA 87

Matrix = 20p43g.matrix
Kimura (with divCpGMod) = 32.37
Transitions / transversions = 1.26 (59/47)
Gap_init rate = 0.06 (22 / 367), avg. gap size = 1.77 (39 / 22)


812 24.51 2.24 2.24 scaffold524|size82198 68434 68746 (13450) rnd-5_family-766#DNA/TcMar-Tc2 160 472 (1375) m_b2999s001i37 152251

  scaffold524|s      68434 ATGAATAATTAGTTTATGAGATG-AGAACCATTCATATTCCTTTTTCATC 68482
                             i    -   i    iv v  v- i     iv i  ii i v       
  rnd-5_family-        160 ATAAATA-TTAATTTACTACATTTAAAACCACGCGTACCCTTGTTTCATC 208

  scaffold524|s      68483 CATGCATTTCTTGCAGTTTG-GC--TGGGAATGGAGTTGTATACCTTCAA 68529
                            -- v   iv    viii  -  --iv      --- ?v    v v    
  rnd-5_family-        209 C--GGATTCATTGCCACCTGAGCATCTGGAATG---TNTTATAGCATCAA 253

  scaffold524|s      68530 TA-CCCATTCCGCTACATTTTTTG-GGGTTGGCTCCTTCGCCGCACCATT 68577
                           i -?           i-  v    - i ?       i    vi v  i i
  rnd-5_family-        254 CAANCCATTCCGCTAT-TTGTTTGCGAGNTGGCTCCCTCGCGACTCCGTC 302

  scaffold524|s      68578 TTCCATCCCTTCTCCATCAAGCATCCAAT-CCTCCCATTTCTCCCTCATG 68626
                           iv ?  ?  ?  v     viv i   v  - ?     i  iv v v   v
  rnd-5_family-        303 CACNATNCCNTCACCATCCGCCGTCCTATGCNTCCCACTTTGCACGCATC 352

  scaffold524|s      68627 GCGGTCTTGATCGACTTGTTGATGCCGACGTCCACAAGCTGGCAGAGGTA 68676
                            ??vii  ? v? i         ?  ?  i  v  ii       v  ?  
  rnd-5_family-        353 GNNCCTTTNAGNGGCTTGTTGATNCCNACATCGACGGGCTGGCACAGNTA 402

  scaffold524|s      68677 AGTACATTCCGCAGGGATGTGAATCACCTCAATCCCGAGCAATTGGATTT 68726
                           ?  i  ii ??     i    ? ??  i  i  ?  v v ??i     ?i
  rnd-5_family-        403 NGTGCACCCNNCAGGGGTGTGNANNACTTCGATNCCCATCNNCTGGATNC 452

  scaffold524|s      68727 GATTGACAACGTTTCCCATC 68746
                            i  v  ?   vvv      
  rnd-5_family-        453 GGTTCACNACGGAACCCATC 472

Matrix = 20p43g.matrix
Kimura (with divCpGMod) = 29.36
Transitions / transversions = 1.21 (41/34)
Gap_init rate = 0.04 (13 / 312), avg. gap size = 1.08 (14 / 13)


1042 25.57 5.08 5.28 scaffold524|size82198 68944 69455 (12741) C rnd-1_family-207#DNA/TcMar-Tc2 (8) 513 3 m_b2999s001i38 152252

  scaffold524|s      68944 CTCAAAAATCATCATGGGTGGCAACATATTCCCGCCAGC-GTCAAGTTTG 68992
                             ii  i  ? vv v   i v      v     i iv  -  ? v v i 
C rnd-1_family-        513 CTTGAAGATNAGGAAGGGCGTCAACATCTTCCCACTTGCCGTNACGGTCG 464

  scaffold524|s      68993 ACGGCAAGAGTGACACGTTTTGTGTCAGTGGTTGATGCACGTACATGGAC 69042
                           -       ?     i  i  i     i  ?     ?  ?  ?i i     
C rnd-1_family-        463 -CGGCAAGNGTGACGCGCTTCGTGTCGGTNGTTGANGCNCGNGCGTGGAC 415

  scaffold524|s      69043 GGTATTT----CCTCTGTTTCAAGTGTCTTGTTTGAATGGAAGGAGTATG 69088
                           ?  v  i----   ii i   i  i   ?    v  i   ? v   v i 
C rnd-1_family-        414 NGTCTTCGCTCCCTTCGCTTCGAGCGTCNTGTTGGAGTGGNACGAGAACG 365

  scaffold524|s      69089 GGATAAGGGTCTGATCCATGTTGATGATGTCACTTGGATCTTTCCCTTGG 69138
                               ?i ?              v v  i   iiiii i iiiv   i vv
C rnd-1_family-        364 GGATNGGNGTCTGATCCATGTTCAGGACGTCGTCCAGGTTCCGCCCCTCC 315

  scaffold524|s      69139 AGCTTTGTCCGCATTTT---GATGAAATGAGAAGCTTCTTCATGGGTTTC 69185
                            i   i ? iv   iv ---      i vvvv?  v  ?? v vv     
C rnd-1_family-        314 AACTTCGNCTTCATCATNGCGATGAAGTCCTTNGCATCNNCCTCCGTTTC 265

  scaffold524|s      69186 CTTGAAGTGCTTTTGTGTGGTGTGTGTAGCTGCATGATGAGACAGACCCA 69235
                            ?             ? i?     i  -     i  -------  ?  v 
C rnd-1_family-        264 CNTGAAGTGCTTTTGNGCNGTGTGCGT-GCTGCGTG-------AGNCCGA 223

  scaffold524|s      69236 T---TTTCTTGA--CGAAGCAT--CCAACAGCTGCG--TGTCTTGCGAGA 69276
                            --- iv v   --   v ? i--     vv     --i v  i i----
C rnd-1_family-        222 TGGATCGCGTGAAGCGATGNACCGCCAACTCCTGCGCTCGGCTCGT---- 177

  scaffold524|s      69277 AGCAACTTTTCTTGAAAAGCCCGGAGCAAGCAAGCCGCCTCTTGGCA-AA 69325
                           -----   ?  i vi  ?  vv ?  v ?  i?  ?      i-   -v 
C rnd-1_family-        176 -----CTTNTCCTTGAANGCGGGNAGAANGCGNGCNGCCTCTC-GCACCA 133

  scaffold524|s      69326 TCATACGGGTGCTGACCTGTACGCCATTGTGCCTTGCG-----TGCACAA 69370
                           i   v   v  v   ?i  v     -i  ---  i   -----  v  iv
C rnd-1_family-        132 CCATCCGGTTGGTGANTTGAACGCC-CTG---CTCGCGGANTTTGAACGT 87

  scaffold524|s      69371 TGAACTTTGACAGATTGTCTTGTATGAA--GCTC-AGCAAACTTGGGGCA 69417
                           vi  vi i  -  v i   i ---   v--  v -  v v    ?v vvi
C rnd-1_family-         86 GAAAGCTCGA-AGCTCGTCCT---TGACTTGCGCGAGAACACTTNCGCGG 41

  scaffold524|s      69418 CCTGGATGAATCTTGCGTGCTGACCTTTTTGTCTTGCA 69455
                                i  i        ?  ? vv i   i  v   i 
C rnd-1_family-         40 CCTGGGTGGATCTTGCGNGCNGTGCCTTTCGTGTTGTA 3

Matrix = 20p43g.matrix
Kimura (with divCpGMod) = 26.03
Transitions / transversions = 1.14 (66/58)
Gap_init rate = 0.07 (38 / 511), avg. gap size = 1.39 (53 / 38)

903 28.63 1.75 4.27 scaffold524|size82198 69181 69636 (12560) C rnd-3_family-211#DNA/TcMar-Tc2 (33) 782 338 m_b2999s001i39 152252

  scaffold524|s      69181 GTTTCCTTGAAGTGCTTTTGTGTGGTGTGTGTAGCTGCATGATGAGACAG 69230
                                ? v     ?      i i -  -   -----   i    v v?  
C rnd-3_family-        782 GTTTCNTGGAAGTNCTTTTGCGCG-TG-GTG-----GCACGATGCGTNAG 740

  scaffold524|s      69231 ACCCATTTTCTTGACGAAGCATCCAACAGCTGCGTGTCTT-GCGAGAAGC 69279
                           ?  v iiv    viii    i??v?     -- v v    -  ?vvi  v
C rnd-3_family-        739 NCCGACCGTCTTCGTAAAGCGNNGNACAGC--CTTTTCTTCGCNTCGAGG 692

  scaffold524|s      69280 AACTTTTCTTGAAAAGCCCGGAGCAAGCAAGCCGCCTCTTGGCAAATCAT 69329
                           i?i  v  iivi  v  vv i       i   v      i ? i? i   
C rnd-3_family-        691 GNTTTGTCCCTGAATGCGGGAAGCAAGCGAGCGGCCTCTCGNCGNACCAT 642

  scaffold524|s      69330 ACGGGTGCTGACCTGTACGCCATTGTGCC--TTGCGTGCACAATGAACTT 69377
                           ?   v       i  v i?  v vv  ? --  -  --- vi     viv
C rnd-3_family-        641 NCGGTTGCTGACTTGGATNCCCTGCTGNCGATT-CG---AGGATGAAACG 596

  scaffold524|s      69378 TGACAGATTGTCTTGTATGAAGCTCAGCAAACT--TGGGGCACCTGG-AT 69424
                           v    ii i      iii  ---- i    iv -- v v  i  i  -  
C rnd-3_family-        595 AGACAAGTCGTCTTGCGCGA----CGGCAAGATGCTCGCGCGCCCGGGAT 550

  scaffold524|s      69425 GAATCTTGCGTGCTGACCTTTTTGTCTTGCACAGCACGTACAAGTCACTT 69474
                            i     v  ?  i v? iv  vi     ? ii v   v v?vv  v v 
C rnd-3_family-        549 GGATCTTTCGNGCCGCNCCGTTGATCTTGNATGGAACGAAGNCTTCTCGT 500

  scaffold524|s      69475 TTCTCCAGAGCTTCGACTTTTGCCATTGACTTCTTGAAACGGGCATAA-A 69523
                            v   v  iv v  v  i  iv v  v v      ?        i  i- 
C rnd-3_family-        499 TGCTCGAGGTCGTCCACCTTCTCGATGGCCTTCTTNAAACGGGCGTAGTA 450

  scaffold524|s      69524 CATGTGG-GACAAACCTACACGAGAACATGCCACACGACGAGAAACTACC 69572
                             -    - iv  i  v iv?vi vi  ?  ivv      i  ?   v  
C rnd-3_family-        449 CA-GTGGTGGAAAGCCGATTNCGGCGCANGCTTGACGACGGGANACTCCC 401

  scaffold524|s      69573 GTAGCGACGATGGTGTCAATGGCATGGATGAAGTCCCTTTTCTCCTTTAT 69622
                             i     i vi  -i  viv  v    i        v         v  
C rnd-3_family-        400 GTGGCGACAAGAGT-CCATCCGCTTGGACGAAGTCCCGTTTCTCCTTGAT 352

  scaffold524|s      69623 ATGGTACGATTTGC 69636
                            vii          
C rnd-3_family-        351 AGAATACGATTTGC 338

Matrix = 20p43g.matrix
Kimura (with divCpGMod) = 30.59
Transitions / transversions = 0.92 (60/65)
Gap_init rate = 0.05 (25 / 455), avg. gap size = 1.08 (27 / 25)


2203 17.25 0.25 0.00 scaffold524|size82198 69320 69719 (12477) C rnd-1_family-432#Unknown (0) 403 3 m_b2999s001i40 152253

  scaffold524|s      69320 GGCAAATCATACGGGTGCTGACCTGTACGCCATTGTGCCTTGCGTGCACA 69369
                            i i                     ? i?                     
C rnd-1_family-        403 GACGAATCATACGGGTGCTGACCTGNATNCCATTGTGCCTTGCGTGCACA 354

  scaffold524|s      69370 ATGAACTTTGACAGATTGTCTTGTATGAAGCTCAGCAAACTTGGGGCACC 69419
                            ii  ? vv ?  ii i    i v i i? ?iv  ? ?         i  
C rnd-1_family-        353 ACAAANTGAGNCAAGTCGTCTCGGACGGNGNCGAGNANACTTGGGGCGCC 304

  scaffold524|s      69420 TGGATGAATCTTGCGTGCTGACCTTTTTGTCTTGCACAGCACGTACAAGT 69469
                           v           ?  i  v ?? iv  vi     i ?i ?   v ? v  
C rnd-1_family-        303 GGGATGAATCTTNCGCGCGGNNCCGTTGATCTTGTANGGNACGAANACGT 254

  scaffold524|s      69470 CACTTTTCTCCAGAGCTTCGACTTTTGCCATTGACTTCTTGAAACGGGCA 69519
                            i        v  iv v  v  i     v  i v         i    ? 
C rnd-1_family-        253 CGCTTTTCTCGAGGTCGTCCACCTTTGCGATCGCCTTCTTGAAGCGGGNA 204

  scaffold524|s      69520 TAA-ACATGTGGGACAAACCTACACGAGAACATGCCACACGACGAGAAAC 69568
                             i-  ??   ? i      i              ivvi           
C rnd-1_family-        203 TAGTACNNGTGNGGCAAACCCACACGAGAACATGCTTGGCGACGAGAAAC 154

  scaffold524|s      69569 TACCGTAGCGACGATGGTGTCAATGGCATGGATGAAGTCCCTTTTCTCCT 69618
                            v v  ?  ?       i   i          i   v  ?  i       
C rnd-1_family-        153 TCCAGTNGCNACGATGGCGTCGATGGCATGGACGAACTCNCTCTTCTCCT 104

  scaffold524|s      69619 TTATATGGTACGATTTGCAGTGGGAACATTCCGTTTCGAACGGGATGACA 69668
                            ? i v  ? ?       i i    vvi     iv       ?  i    
C rnd-1_family-        103 TNACAGGGNANGATTTGCGGCGGGACGGTTCCGCGTCGAACGNGACGACA 54

  scaffold524|s      69669 GAGGACAATACTATACTGCATACAATGAGGAGATTGAGAAGTATGAAACT 69718
                                vi v  i         i      ? ?     v             
C rnd-1_family-         53 GAGGAAGAAACCATACTGCATGCAATGANGNGATTGCGAAGTATGAAACT 4

  scaffold524|s      69719 C 69719
                            
C rnd-1_family-          3 C 3

Matrix = 20p43g.matrix
Kimura (with divCpGMod) = 16.03
Transitions / transversions = 1.46 (41/28)
Gap_init rate = 0.00 (1 / 399), avg. gap size = 1.00 (1 / 1)


906 8.33 0.83 0.00 scaffold524|size82198 69735 69854 (12342) C rnd-1_family-1373#Unknown (2) 121 1 m_b2999s001i41 152254

  scaffold524|s      69735 TCATTGCAAAGAATGCAAGAGTTCCATTTGTTGATGAG-ATGGAATTTCA 69783
                                                               i -           
C rnd-1_family-        121 TCATTGCAAAGAATGCAAGAGTTCCATTTGTTGATGGGGATGGAATTTCA 72

  scaffold524|s      69784 CTTGGCACGATGTAAACAAGGGCATTGAGTGGGGGAATGAACCATTCAGA 69833
                           i     i        ? iv    i                          
C rnd-1_family-         71 TTTGGCGCGATGTAANCGTGGGCGTTGAGTGGGGGAATGAACCATTCAGA 22

  scaffold524|s      69834 GCTTTATGCCCCAGAGTGTGT 69854
                                 i     v  vi    
C rnd-1_family-         21 GCTTTACGCCCCCGACCGTGT 1

Matrix = 20p43g.matrix
Kimura (with divCpGMod) = 4.77
Transitions / transversions = 2.33 (7/3)
Gap_init rate = 0.01 (1 / 119), avg. gap size = 1.00 (1 / 1)


967 7.80 6.38 0.00 scaffold524|size82198 69876 70016 (12180) genome_9_11612#DNA 282 431 (0) m_b2999s001i42 152255

  scaffold524|s      69876 TACAATATCCATACCTCGA---------GGTAAGTTTCAAGATACCAATA 69916
                                   v v        ---------     v                
  genome_9_1161        282 TACAATATGCCTACCTCGAAGTAAATAGGGTAACTTTCAAGATACCAATA 331

  scaffold524|s      69917 AATTTTCACTGTGTTAAAATCACTAGCTTGTAACACAGTATAAGCACAAC 69966
                            v       i                     v    i             
  genome_9_1161        332 ATTTTTCACCGTGTTAAAATCACTAGCTTGTCACACGGTATAAGCACAAC 381

  scaffold524|s      69967 TAAAAGGAATCTTTTAACATTAGTTGGTACTTATAATCTGCATTTTATGG 70016
                                                v  v             i        i  
  genome_9_1161        382 TAAAAGGAATCTTTTAACATTTGTGGGTACTTATAATCCGCATTTTACGG 431

Matrix = 20p43g.matrix
Kimura (with divCpGMod) = 5.46
Transitions / transversions = 0.57 (4/7)
Gap_init rate = 0.01 (1 / 140), avg. gap size = 9.00 (9 / 1)


2759 2.60 7.47 0.54 scaffold524|size82198 72726 73073 (9123) rnd-1_family-760#Unknown 1 372 (0) m_b2999s001i43 152256

  scaffold524|s      72726 TTTTATTTTGAGGGGGATGTCCAAAATTAACTTTTTAATTGGT------- 72768
                                                  i -                 -------
  rnd-1_family-          1 TTTTATTTTGAGGGGGATGTCCAGA-TTAACTTTTTAATTGGTCAATAAT 49

  scaffold524|s      72769 -------------------ACTAGTTAACAACGGGAGTTGCCAGTGACCA 72799
                           -------------------    ?                          
  rnd-1_family-         50 CGGATTTTATCCATTACCTACTANTTAACAACGGGAGTTGCCAGTGACCA 99

  scaffold524|s      72800 AACAATGGCATCTCTTGTTTCGCCCTCGGTGGCTCGTCAGTGGTTAATTA 72849
                                        ?                              v?i?  
  rnd-1_family-        100 AACAATGGCATCTNTTGTTTCGCCCTCGGTGGCTCGTCAGTGGTGNGNTA 149

  scaffold524|s      72850 GCAACTATACAGCAACTAACATAGTTAAAAAGTGGTATACACAGAGGGCA 72899
                                               i                             
  rnd-1_family-        150 GCAACTATACAGCAACTAACGTAGTTAAAAAGTGGTATACACAGAGGGCA 199

  scaffold524|s      72900 GTCACGGGGGGCTGAGATGTGTTGATTGTAGGGCACGGTTGAACCCACAA 72949
                                    i-                  i        i?  ?     i 
  rnd-1_family-        200 GTCACGGGGA-CTGAGATGTGTTGATTGTGGGGCACGGCNGANCCCACGA 248

  scaffold524|s      72950 CTGGATAGAAAACGATTTTGGATATAGAGTGGGAGGGTGGATAGAAAAGC 72999
                           ?                                                 
  rnd-1_family-        249 NTGGATAGAAAACGATTTTGGATATAGAGTGGGAGGGTGGATAGAAAAGC 298

  scaffold524|s      73000 CATTTGATGGGAGAGGGGCTTTTTTGAGGACCCGGCATGGCCTAGCTGAC 73049
                                                        i                    
  rnd-1_family-        299 CATTTGATGGGAGAGGGGCTTTTTTGAGGGCCCGGCATGGCCTAGCTGAC 348

  scaffold524|s      73050 GGAGTCAGCTGCCATGGCGGGGAC 73073
                                                ?  
  rnd-1_family-        349 GGAGTCAGCTGCCATGGCGGGNAC 372

Matrix = 20p43g.matrix
Kimura (with divCpGMod) = 2.17
Transitions / transversions = 8.00 (8/1)
Gap_init rate = 0.01 (4 / 347), avg. gap size = 7.00 (28 / 4)


340 24.57 8.79 7.49 scaffold524|size82198 73019 73348 (8848) rnd-1_family-943#LINE/Penelope 11 344 (19) m_b2999s001i44 152257

  scaffold524|s      73019 TTTTTTGAGGACCCGGCATGGCCTAGCTGACGGAGTCAGCTGCCATGGCG 73068
                                i i  i i-  i    ---- v  v  ?  v  v  --   vvv 
  rnd-1_family-         11 TTTTTCGGGGGCT-GGTATGG----GATGCCGNAGGCATCT--CATCCAG 53

  scaffold524|s      73069 GGGACGAAAAAAATAGGGGGCG------TTAGGGT------GTCAAGTGA 73106
                           vv ?       v v     i  ------i   i i------ii     - 
  rnd-1_family-         54 CCGNCGAAAAATAAAGGGGACGAGGAAACTAGAGCTACTCGACCAAGT-A 102

  scaffold524|s      73107 GGTAGGAGGACA--CTGTGAGCCCCTATTTTCGATGTTACGGACGGAGAA 73154
                            ?   i--    -- i  ---      iiv??   i ii  ?        
  rnd-1_family-        103 GNTAGA--GACATCCCGT---CCCCTACCGNNGATATCGCGNACGGAGAA 147

  scaffold524|s      73155 CTGGTTGCGTAGGTTTAGAGGGCGGCTGTAGGCAATAGTGAGGGATTGGA 73204
                            iv   v  ?     ?i v  v           i       ------- ?
  rnd-1_family-        148 CCTGTTCCGNAGGTTNGGTGGCCGGCTGTAGGCGATAGTGA-------GN 190

  scaffold524|s      73205 TGGGCACGCTGAACC----CATCAACATTGGTTA-----GTTGGGTGAGA 73245
                           i  v  v v vi   ---- v v  - vv    i-----  i v -   ?
  rnd-1_family-        191 CGGTCAAGGTTGACCTTCTCCTGAA-AGAGGTTGCGCATGTCGCG-GAGN 238

  scaffold524|s      73246 GGGA---CGTCATTGGGTGGTGATGCGATGGTTGTTTGCCAGGCCTGCTG 73292
                              ?---  i ? i   ivv   ---  i vv vi i     ivvi ?  
  rnd-1_family-        239 GGGNGTTCGCCNTCGGGCTCTGA---GACGTATTCTCGCCAGAGGCGNTG 285

  scaffold524|s      73293 GATATCCCGGGCTGTTGGGTCCTGTGGATGGTACTTGAGGTGGAAGAAGA 73342
                              iv ?i   v v ?       v   i   ? i ?v       i     
  rnd-1_family-        286 GATGGCNTGGGGTTTNGGGTCCTCTGGGTGGNATTNCAGGTGGAGGAAGA 335

  scaffold524|s      73343 ---TGGTGG 73348
                           ---      
  rnd-1_family-        336 GTTTGGTGG 344

Matrix = 20p43g.matrix
Kimura (with divCpGMod) = 26.92
Transitions / transversions = 1.03 (38/37)
Gap_init rate = 0.10 (32 / 329), avg. gap size = 1.69 (54 / 32)


1886 12.54 0.00 0.00 scaffold524|size82198 74479 74797 (7399) C rnd-1_family-809#LINE/Penelope (3) 319 1 m_b2999s001i45 152258

  scaffold524|s      74479 GCTCTTGCCCATGCCTCCTCTTTCGACAGTTGTTTGAAGACAGTGGGATC 74528
                             v ?     i   ?        ?  v   i   ? ?   ii    vi  
C rnd-1_family-        319 GCGCNTGCCCGTGCNTCCTCTTTNGAGAGTCGTTNGNAGATGGTGGCGTC 270

  scaffold524|s      74529 TTTGAGGTGGACGAGTGCGTCGCGGACATACTGGTCGTATGTAACTGCGC 74578
                           ?                          i           ?  i  ?    
C rnd-1_family-        269 NTTGAGGTGGACGAGTGCGTCGCGGACGTACTGGTCGTANGTGACNGCGC 220

  scaffold524|s      74579 AAGGGCCCAGGCCTTTGTCGGTGTCGGGGAACACCAAATTTGTATCGTTG 74628
                            ?     ?           ?     ?     v vv ii            
C rnd-1_family-        219 ANGGGCCNAGGCCTTTGTCNGTGTCNGGGAAGAGGAGGTTTGTATCGTTG 170

  scaffold524|s      74629 CGAAGGTAACGCAGGGTGGCTCGTTGGAAGGGTAGTAGGTTAGGCTGGGC 74678
                           ? i    ??  v               ?    v  v     v  ?vv   
C rnd-1_family-        169 NGGAGGTNNCGGAGGGTGGCTCGTTGGNAGGGGAGGAGGTTTGGNGTGGC 120

  scaffold524|s      74679 TTTGCGGTGTTGGAAGAGGATTCAAGTTTTGCGAAGAATCTGCTGAGTCT 74728
                                 vi  i        v iv?  ii i         i    ?    v
C rnd-1_family-        119 TTTGCGTCGTCGGAAGAGGTTCGNAGCCTCGCGAAGAATTTGCTNAGTCG 70

  scaffold524|s      74729 GGTGTCCACCCAGGTAGGAATGTCTGAAAGGGGAGGAGACCAGAGGGATT 74778
                             i                     v vv     ?  v ?   ?i?v    
C rnd-1_family-         69 GGCGTCCACCCAGGTAGGAATGTCGGCCAGGGGNGGTGNCCANGNTGATT 20

  scaffold524|s      74779 TGACGTAGAGTTTGTGTTG 74797
                                              
C rnd-1_family-         19 TGACGTAGAGTTTGTGTTG 1

Matrix = 20p43g.matrix
Kimura (with divCpGMod) = 11.63
Transitions / transversions = 0.90 (19/21)
Gap_init rate = 0.00 (0 / 318), avg. gap size = 0.0 (0 / 0)


1115 9.88 0.00 0.00 scaffold524|size82198 74829 75000 (7196) rnd-1_family-1134#Unknown 1 172 (0) m_b2999s001i46 152259

  scaffold524|s      74829 GCGAAAAAGACTTTACGTTGGAAGTCACGTTCAAATCGTGCGGTGTTTGA 74878
                                i        i                    ?  ? v    v   v
  rnd-1_family-          1 GCGAAGAAGACTTTGCGTTGGAAGTCACGTTCAAANCGNGAGGTGGTTGC 50

  scaffold524|s      74879 TGAGAGATCCCCAGTGGTGTATGGTGGGGTACAGATGAATTTGAAGCCAA 74928
                                vi  ?  i                 i i          i ?    
  rnd-1_family-         51 TGAGATGTCNCCGGTGGTGTATGGTGGGGTGCGGATGAATTTGGANCCAA 100

  scaffold524|s      74929 GTCCAAGGACTGATTTGGCGAGTGGTGGGACGATTTTTTGGTCGGTGAGG 74978
                            ?  ?     v        ?  ?  ?           viv vv       
  rnd-1_family-        101 GNCCNAGGACGGATTTGGCNAGNGGNGGGACGATTTTGCCGGGGGTGAGG 150

  scaffold524|s      74979 TCATGGAAGGCTAGTTTGGATG 75000
                                      ?  ?       
  rnd-1_family-        151 TCATGGAAGGCNAGNTTGGATG 172

Matrix = 20p43g.matrix
Kimura (with divCpGMod) = 10.10
Transitions / transversions = 0.89 (8/9)
Gap_init rate = 0.00 (0 / 171), avg. gap size = 0.0 (0 / 0)


3468 5.34 0.64 0.00 scaffold524|size82198 74889 75356 (6840) C rnd-1_family-686#LINE/Penelope (0) 471 1 m_b2999s001i47 152260

  scaffold524|s      74889 CCAGTGGTGTATGGTGGGGTACAGATGAATTTGAAGCCAAGTCCAAGGAC 74938
                             i                 i i           ??     v  ?     
C rnd-1_family-        471 CCGGTGGTGTATGGTGGGGTGCGGATGAATTTGANNCCAAGGCCNAGGAC 422

  scaffold524|s      74939 TGATTTGGCGAGTGGTGGGACGATTTTTTGGTCGGTGAGGTCATGGAAGG 74988
                           v        ?  ?  ?                                  
C rnd-1_family-        421 GGATTTGGCNAGNGGNGGGACGATTTTTTGGTCGGTGAGGTCATGGAAGG 372

  scaffold524|s      74989 CTAGTTTGGATGCACTGAAGTATTCGGAGGCTGGAGTGTTTGTGATGTTC 75038
                            ?          vi                    i       i       
C rnd-1_family-        371 CNAGTTTGGATGGGCTGAAGTATTCGGAGGCTGGGGTGTTTGCGATGTTC 322

  scaffold524|s      75039 GAGACGGCATTTTGAAAGGGAGTACGATTGACGTTGAGGTGGAGTTTGTA 75088
                                         i             ?  v            ?     
C rnd-1_family-        321 GAGACGGCATTTTGGAAGGGAGTACGATNGAGGTTGAGGTGGAGNTTGTA 272

  scaffold524|s      75089 TTGTTTTTGGAGGGTTAGGCAAATGGA--CCTCGGAGCGGTGTAGCGTGT 75136
                                    ?  ?       ii i   --  v       ?          
C rnd-1_family-        271 TTGTTTTTGNAGNGTTAGGCGGACGGACGCCGCGGAGCGNTGTAGCGTGT 222

  scaffold524|s      75137 TTGTGTGGGTCGATGTTTC-GCCGCCCTCTTGCGGCGTAGCGATTGTTGC 75185
                            i                 -          ?        ?   ii     
C rnd-1_family-        221 TCGTGTGGGTCGATGTTTCGGCCGCCCTCTNGCGGCGTANCGACCGTTGC 172

  scaffold524|s      75186 CACGTCCTGTGGGCTTTTGTGGTATGGCGTTGCCGCGTTCGCCGTGACCG 75235
                                            ?     i                   ?i     
C rnd-1_family-        171 CACGTCCTGTGGGCTTTNGTGGTGTGGCGTTGCCGCGTTCGCCNCGACCG 122

  scaffold524|s      75236 GCAGGCCGTTTTGCGGGTTGTACGGTGGGAGGAGGTGTCCAGCGCGGTTT 75285
                             i                                              i
C rnd-1_family-        121 GCGGGCCGTTTTGCGGGTTGTACGGTGGGAGGAGGTGTCCAGCGCGGTTC 72

  scaffold524|s      75286 GGCAGTAGGTGGTGTTGGTGTTTGCGCAGTGGCGGTGGATTTCTTTGAAG 75335
                                                                          i? 
C rnd-1_family-         71 GGCAGTAGGTGGTGTTGGTGTTTGCGCAGTGGCGGTGGATTTCTTTGGNG 22

  scaffold524|s      75336 TGGCGCCCACCACAGTGGCCC 75356
                           i          i ?       
C rnd-1_family-         21 CGGCGCCCACCGCNGTGGCCC 1

Matrix = 20p43g.matrix
Kimura (with divCpGMod) = 3.23
Transitions / transversions = 4.00 (20/5)
Gap_init rate = 0.00 (2 / 467), avg. gap size = 1.50 (3 / 2)


12708 10.92 0.60 0.40 scaffold524|size82198 75359 77344 (4852) C rnd-5_family-136#Unknown (0) 1990 1 m_b2999s001i48 152261

  scaffold524|s      75359 GTGTCTTTTACCGATGGTCGAGTTGTAGTCGTGGGCGCGAGGGTTGTTTG 75408
                                         i           ?                       
C rnd-5_family-       1990 GTGTCTTTTACCGACGGTCGAGTTGTNGTCGTGGGCGCGAGGGTTGTTTG 1941

  scaffold524|s      75409 GTGTTGTTGTTTCTGTTGGAGGCGACGTTCGAATGCGGCGGACTTGTTCT 75458
                                                   ?        ? v   ?  i       
C rnd-5_family-       1940 GTGTTGTTGTTTCTGTTGGAGGCGNCGTTCGAANGAGGCNGATTTGTTCT 1891

  scaffold524|s      75459 TCTCATTGGCGAGGCGTTGTTCAAGTGATTGGAGTCGTTTTTCGAGCTCC 75508
                               i     ?           ?  i        v     i         
C rnd-5_family-       1890 TCTCGTTGGCNAGGCGTTGTTCNAGCGATTGGAGGCGTTTCTCGAGCTCC 1841

  scaffold524|s      75509 TGTTGTGAGCGCCGTATTCGTGCGTCGATGGTAGCTCCAAC-G-GCACGG 75556
                                         ?  ?  ?           i  v     - -  i?  
C rnd-5_family-       1840 TGTTGTGAGCGCCGNATNCGNGCGTCGATGGTGGCGCCAACTGTGCGNGG 1791

  scaffold524|s      75557 GGTTGGCGTGCTC--GGAGTGTATTGTGATGGCCGTTGATTCGGCGCATT 75604
                              v         --      v  v    i      i ?           
C rnd-5_family-       1790 GGTGGGCGTGCTCTCGGAGTGGATGGTGACGGCCGTCGNTTCGGCGCATT 1741

  scaffold524|s      75605 CCTCTGTTCGTTGACGGGCAGCGATTTTTGTGAGGTTGGCCTCTATGGCT 75654
                               v  ?     i     i        vv             v  ?   
C rnd-5_family-       1740 CCTCGGTNCGTTGGCGGGCGGCGATTTTGCTGAGGTTGGCCTCGATNGCT 1691

  scaffold524|s      75655 TTTGGCGCTGTAAGCCCTGATGTACTCTGCCTGTGCCGCGGCAAAGCATT 75704
                             ? -  i       ? v         ?  i  ? vv     i       
C rnd-5_family-       1690 TTNG-CGTTGTAAGCNCGGATGTACTCNGCTTGNGAGGCGGCGAAGCATT 1642

  scaffold524|s      75705 TGAGGGCTGCTGTGCGAAGGATGTTAAGGGCGCCGTGGTGTGTACCCGAG 75754
                                i v     ?      i    i              i  i     ?
C rnd-5_family-       1641 TGAGGACGGCTGTNCGAAGGGTGTTGAGGGCGCCGTGGTGCGTGCCCGAN 1592

  scaffold524|s      75755 GTGAGGGTGAGGTGGAAGGAGACGGTGGAGCGAGACGAGGGAGTGGTGCC 75804
                            i  ?    v             ?  v     v     ?           
C rnd-5_family-       1591 GCGANGGTGTGGTGGAAGGAGACNGTCGAGCGCGACGANGGAGTGGTGCC 1542

  scaffold524|s      75805 ACCGCCAGTGCTTGTTATGGTGGACGAGTCTGTGTCACCGCGGGTGTTTG 75854
                           ii    i    i?  v              ? i   i           ? 
C rnd-5_family-       1541 GTCGCCGGTGCCNGTGATGGTGGACGAGTCNGCGTCGCCGCGGGTGTTNG 1492

  scaffold524|s      75855 TATGCACAACGTCAATTGGGGTGGTGGTAGGTGCGGTTGCAGCGTCATTG 75904
                            i  v  i     i iv  ?       ii  i        i         
C rnd-5_family-       1491 TGTGGACGACGTCGACGGGNGTGGTGGCGGGCGCGGTTGCGGCGTCATTG 1442

  scaffold524|s      75905 GCGAAGCCAGTTGTGGCTGTCGACAGATTTGTCGTCATTGTCCGTCCACT 75954
                              ii   i                 i  v          ii     i  
C rnd-5_family-       1441 GCGGGGCCGGTTGTGGCTGTCGACAGGTTGGTCGTCATTGCTCGTCCGCT 1392

  scaffold524|s      75955 TGAGCGTAGGGAGTTGAGGGTGGTGATGCGTGAGGCAGCTTCGGCGGCAC 76004
                           ?     v                ivii   v     i    v    v i 
C rnd-5_family-       1391 NGAGCGGAGGGAGTTGAGGGTGGCTGCGCGGGAGGCGGCTTGGGCGTCGC 1342

  scaffold524|s      76005 AATGAGATTGTTCAGCCAGTTCGATGGATTTGAGCTCTTGCGTGGTGTAC 76054
                           i   i     i  ?       v     vv i      i           i
C rnd-5_family-       1341 GATGGGATTGCTCNGCCAGTTGGATGGCGTCGAGCTCCTGCGTGGTGTAT 1292

  scaffold524|s      76055 TCACGCGAATAATGGACGGTGTTGGACCCTCGAGAGTATGGGTTTAGTGT 76104
                             i     i  i            vvv     i           ?     
C rnd-5_family-       1291 TCGCGCGAGTAGTGGACGGTGTTGTCGCCTCGGGAGTATGGGTTNAGTGT 1242

  scaffold524|s      76105 TGTGAGAAGAGGAGGTGGGTTCGTTGTTGGCGTCGCTGGAGCTTGTCGGA 76154
                           v   vii  i     i                                 i
C rnd-5_family-       1241 GGTGTAGAGGGGAGGCGGGTTCGTTGTTGGCGTCGCTGGAGCTTGTCGGG 1192

  scaffold524|s      76155 CAGCATTTGGAGGTGTGAGGTCGTAGGCAAAGGCTTCCTCAAATGCGGTG 76204
                            i        ?  i              i  ?   v    i       i 
C rnd-5_family-       1191 CGGCATTTGGNGGCGTGAGGTCGTAGGCGAANGCTGCCTCGAATGCGGCG 1142

  scaffold524|s      76205 ATCGCATTGTTGTCGACGTCAAGGATGCCGTTGAGTGGAGGGTTTTCCAC 76254
                                i    v    i    i   i        -              i 
C rnd-5_family-       1141 ATCGCGTTGTGGTCGGCGTCGAGGGTGCCGTTG-GTGGAGGGTTTTCCGC 1093

  scaffold524|s      76255 AGTTGGTGTGGGTTGGGTCGGCGTTGGGAGTTGGGGTGTTGCATTGATTG 76304
                           i     i                        i          i i     
C rnd-5_family-       1092 GGTTGGCGTGGGTTGGGTCGGCGTTGGGAGTCGGGGTGTTGCGTCGATTG 1043

  scaffold524|s      76305 GACAGCTTTCGCCGGGATGTGAGTTGGGCAGAAGGCTGAGCGCGGTGACG 76354
                            i i       i         i      i  i   vv             
C rnd-5_family-       1042 GGCGGCTTTCGTCGGGATGTGGGTTGGGTAGGAGGGAGAGCGCGGTGACG 993

  scaffold524|s      76355 --GCCGGGCGTTGGTGCTGCAGTGGTAGTAGAAACATCGGCGTTGTTTGA 76402
                           --                  i     i ii vii             i  
C rnd-5_family-        992 AAGCCGGGCGTTGGTGCTGCGGTGGTGGCGGCGGCATCGGCGTTGTTCGA 943

  scaffold524|s      76403 GGGAGGTTGTGCTGTCATGTTTGCGGCGGTGACAAAAGGGTTTGGGAGTG 76452
                                    v -    i         i    i i  i             
C rnd-5_family-        942 GGGAGGTTGGG-TGTCGTGTTTGCGGTGGTGGCGAAGGGGTTTGGGAGTG 894

  scaffold524|s      76453 TGGGGGGGTCAAGTTGTAGTGCTGGAGTTGGAGGAGCGGCGTTCTGTGGA 76502
                                     i          ?                            
C rnd-5_family-        893 TGGGGGGGTCGAGTTGTAGTGNTGGAGTTGGAGGAGCGGCGTTCTGTGGA 844

  scaffold524|s      76503 GGTGGGCGAGCTGATTCGGTCGGTTGATGGATGTTGGGTCTCGTCGTCAG 76552
                                   ?               i     i                 i 
C rnd-5_family-        843 GGTGGGCGNGCTGATTCGGTCGGTCGATGGGTGTTGGGTCTCGTCGTCGG 794

  scaffold524|s      76553 TGTTGGAGGCACGCGCTCTTTGGCTGAGATGAGCTCGAGTTGGGTAGGGA 76602
                           i ?       i            ?  i v   ?i v   ?i    v    
C rnd-5_family-        793 CGNTGGAGGCGCGCGCTCTTTGGNTGGGTTGANTTGGAGNCGGGTTGGGA 744

  scaffold524|s      76603 GTTTGTTGACGTCTTTGTAGATGCTGACGAAGCGGTCTAGGCTCATGTTG 76652
                                     v            ii            ?   v        
C rnd-5_family-        743 GTTTGTTGACCTCTTTGTAGATGTCGACGAAGCGGTCNAGGGTCATGTTG 694

  scaffold524|s      76653 ATATGCCC-GATTGCGTCAAGTTTGTAGTGCGAGAGGAGATCTGCGACGA 76701
                             i     -         i    i      v        i  ?       
C rnd-5_family-        693 ATGTGCCCCGATTGCGTCGAGTTCGTAGTGGGAGAGGAGGTCNGCGACGA 644

  scaffold524|s      76702 GGTCGTGTTTTGTTGTGCTGCTGGTGTTGACCTCAGCGAGGAGGATTTCG 76751
                                     vv v      v             i               
C rnd-5_family-        643 GGTCGTGTTTGCTGGTGCTGGTGGTGTTGACCTCGGCGAGGAGGATTTCG 594

  scaffold524|s      76752 GCCATGTTGGCAAGGCCTTTAGCGTAGATCTCGACGGATTCGCGTTGTTT 76801
                                      i        ?        i        i           
C rnd-5_family-        593 GCCATGTTGGCGAGGCCTTTNGCGTAGATTTCGACGGACTCGCGTTGTTT 544

  scaffold524|s      76802 ATCGGTGTTGTTGAGACACTTACATTTTAGTATCTGGGCAGCCATCTTCA 76851
                           i  v i      ?        i     ?  i     ?        i    
C rnd-5_family-        543 GTCCGCGTTGTTNAGACACTTGCATTTNAGCATCTGNGCAGCCATTTTCA 494

  scaffold524|s      76852 GGCTGAATTCTTGTGAGATCCTTGCCGATTCGTCGGCGAGAGCCTTGAAT 76901
                                 i   ? v  v     v                            
C rnd-5_family-        493 GGCTGAGTTCNTTTGCGATCCGTGCCGATTCGTCGGCGAGAGCCTTGAAT 444

  scaffold524|s      76902 GCCGTGCTCTCCGTACCGGT-GAGTTGGCTGCAGAGGGATCGTGATCCGG 76950
                               i       v    v? - v  i       ?i             v 
C rnd-5_family-        443 GCCGCGCTCTCCCTACCCNTTGCGTCGGCTGCANGGGGATCGTGATCCTG 394

  scaffold524|s      76951 CAGGAGGGCGGGCAGTGGGAAGGATCGTCCTTTGTCTTCAGGAGGATTTT 77000
                                v          i   ?           i            i i  
C rnd-5_family-        393 CAGGACGGCGGGCAGTAGGANGGATCGTCCTTCGTCTTCAGGAGGGTCTT 344

  scaffold524|s      77001 GCTTTCGCGGTAGAAGTCAGCGAAGGCATGGAGGTAACGCTGTGCGTTAT 77050
                                             i        i            v       i 
C rnd-5_family-        343 GCTTTCGCGGTAGAAGTCGGCGAAGGCGTGGAGGTAACGCAGTGCGTTGT 294

  scaffold524|s      77051 CCTGGAAGACGGCTCGTTGTTGCGGGTAGCGGAGCGTCCGCACGAAGGC- 77099
                                                 ?     i                    -
C rnd-5_family-        293 CCTGGAAGACGGCTCGTTGTTGNGGGTAACGGAGCGTCCGCACGAAGGCT 244

  scaffold524|s      77100 -CGATTTT-GCGGAGGCCGTTTCGAGGGCCGAGGTGTTTGTCGGGACGCA 77147
                           -       -                             v           
C rnd-5_family-        243 TCGATTTTCGCGGAGGCCGTTTCGAGGGCCGAGGTGTTGGTCGGGACGCA 194

  scaffold524|s      77148 GTGGGGGTCAACGTCGGGCGTGTGTGCGGCGTTCGGAGGGGCGTGGACGT 77197
                           vv       i          i   i    i ----   ?    v      
C rnd-5_family-        193 CGGGGGGTCGACGTCGGGCGCGTGCGCGGTG----GAGNGGCGGGGACGT 148

  scaffold524|s      77198 TGGTGGCGTCGGCGACGGTGGGGGGGGCGGCTGCGCGTGATGTATTAAAC 77247
                           i -i          ii ii  i i   v   v     i     ?  ?   
C rnd-5_family-        147 CG-CGGCGTCGGCGGTGACGGAGAGGGAGGCAGCGCGCGATGTNTTNAAC 99

  scaffold524|s      77248 ATCTCCTCGTCGTCGAGGCACCGTGCATCGCGCTTGTTGCCGGAAGCCGT 77297
                                    v??      ii      ivi            v        
C rnd-5_family-         98 ATCTCCTCGGNNTCGAGGTGCCGTGCGGTGCGCTTGTTGCCCGAAGCCGT 49

  scaffold524|s      77298 GGATCGATGCGACGCGGATCCGGAGGACATG-TTTTGTTGTATCACAC 77344
                             ?                            -                
C rnd-5_family-         48 GGNTCGATGCGACGCGGATCCGGAGGACATGATTTTGTTGTATCACAC 1

Matrix = 20p43g.matrix
Kimura (with divCpGMod) = 8.21
Transitions / transversions = 2.13 (147/69)
Gap_init rate = 0.01 (18 / 1985), avg. gap size = 1.11 (20 / 18)


3047 2.26 0.00 0.57 scaffold524|size82198 77346 77700 (4496) rnd-1_family-760#Unknown 1 353 (19) m_b2999s001i49 152262

  scaffold524|s      77346 TTTTATTTTGAGGGGGATGTCCAAAATTAACTTTTTAATTGGTCAATAAT 77395
                                                  i -                        
  rnd-1_family-          1 TTTTATTTTGAGGGGGATGTCCAGA-TTAACTTTTTAATTGGTCAATAAT 49

  scaffold524|s      77396 CGGATTTTATCCATTACCTACTAGTTAACAACGGGAGTTGCCAGTGACCA 77445
                                                  ?                          
  rnd-1_family-         50 CGGATTTTATCCATTACCTACTANTTAACAACGGGAGTTGCCAGTGACCA 99

  scaffold524|s      77446 AACAATGGCATCTCTTGTTTCGCCCTCGGTGGCTCGTCAGTGGTTAATTA 77495
                                        ?                              v?i?  
  rnd-1_family-        100 AACAATGGCATCTNTTGTTTCGCCCTCGGTGGCTCGTCAGTGGTGNGNTA 149

  scaffold524|s      77496 GCAACTATACAGCAACTAACATAGTTAAAAAGTGGTATACACAGAGGGCA 77545
                                               i                             
  rnd-1_family-        150 GCAACTATACAGCAACTAACGTAGTTAAAAAGTGGTATACACAGAGGGCA 199

  scaffold524|s      77546 GTCACGGGGGACTGAGATGTGTTGATTGTAGGGCACGGTTGAACCCACAA 77595
                                -                       i        i?  ?     i 
  rnd-1_family-        200 GTCAC-GGGGACTGAGATGTGTTGATTGTGGGGCACGGCNGANCCCACGA 248

  scaffold524|s      77596 CTGGATAGAAAACGATTTTGGATATAGAGTGGGAGGGTGGATAGAAAAGC 77645
                           ?                                                 
  rnd-1_family-        249 NTGGATAGAAAACGATTTTGGATATAGAGTGGGAGGGTGGATAGAAAAGC 298

  scaffold524|s      77646 CATTTGATGGGAGAGGGGCTTTTTTGAGGACCCGGCATGGCCTAGCTGAC 77695
                                                        i                    
  rnd-1_family-        299 CATTTGATGGGAGAGGGGCTTTTTTGAGGGCCCGGCATGGCCTAGCTGAC 348

  scaffold524|s      77696 GGAGT 77700
                                
  rnd-1_family-        349 GGAGT 353

Matrix = 20p43g.matrix
Kimura (with divCpGMod) = 1.82
Transitions / transversions = 7.00 (7/1)
Gap_init rate = 0.01 (2 / 354), avg. gap size = 1.00 (2 / 2)


24 0.00 0.00 0.00 scaffold524|size82198 77946 77975 (4221) (AAGG)n#Simple_repeat 1 30 (0) m_b2999s252i3 152263

  scaffold524|s      77946 AAGGAAGGAAGGAAGGAAGGAAGGAAGGAA 77975
                                                         
  (AAGG)n#Simpl          1 AAGGAAGGAAGGAAGGAAGGAAGGAAGGAA 30

Matrix = Unknown
Transitions / transversions = 1.00 (0/0)
Gap_init rate = 0.00 (0 / 29), avg. gap size = 0.0 (0 / 0)


116 3.44 0.00 0.00 scaffold524|size82198 77976 78094 (4102) (GGAGGGAC)n#Simple_repeat 1 119 (0) c_b2999s251i0 152264

  scaffold524|s      77976 GGAGGGACGGAGGGAGGGACGGAGGGAGGGACGGGGGGACGGAGGGACGG 78025
                                          v   v   v          i               
  (GGAGGGAC)n#S          1 GGAGGGACGGAGGGACGGAGGGACGGAGGGACGGAGGGACGGAGGGACGG 50

  scaffold524|s      78026 AGGGACGGAGGGACGGAGGGACGGAGGGACGGAGGGACGGAGGGACGGAG 78075
                                                                             
  (GGAGGGAC)n#S         51 AGGGACGGAGGGACGGAGGGACGGAGGGACGGAGGGACGGAGGGACGGAG 100

  scaffold524|s      78076 GGACGGAGGGACGGAGGGA 78094
                                              
  (GGAGGGAC)n#S        101 GGACGGAGGGACGGAGGGA 119

Matrix = Unknown
Transitions / transversions = 0.33 (1/3)
Gap_init rate = 0.00 (0 / 118), avg. gap size = 0.0 (0 / 0)


303 29.37 2.45 1.83 scaffold524|size82198 79252 79414 (2782) rnd-1_family-368#DNA/PIF-Harbinger 3 166 (54) m_b2999s001i50 152265

  scaffold524|s      79252 ACAACTTACTGGGTACGATGTACACATATGAGATTG-CACACACGGTTTG 79300
                             i  i i    ii v iv??v? v   i     v -  iiv vi v v 
  rnd-1_family-          3 ACGACCTGCTGGACAGGGANNTNAAATACGAGATGGTCATGAAGAGGTGG 52

  scaffold524|s      79301 GCTGTT-CTTTATTATCTTGATGG--CTCAGAAACCTTGGAGAAGGCAAT 79347
                             -  i-  v   v   v   i  -- ?     i--   i  i ?  i  
  rnd-1_family-         53 GC-GTCACTGTATGATCGTGACGGTGCNCAGAAG--TTGAAGGANGCGAT 99

  scaffold524|s      79348 TATGAGGCATCTCTCCCATGATAAGTTTGGAGAAGCAGCATTGGCCACTG 79397
                           v         i v vi i?? v   iv   v  ? v   i    vv ?  
  rnd-1_family-        100 GATGAGGCATTTGTATCGNNAGAAGCATGGCGANGAAGCGTTGGAGANTG 149

  scaffold524|s      79398 ACTGTGAGTTTTGTGAT 79414
                           vvvi v           
  rnd-1_family-        150 CGGATCAGTTTTGTGAT 166

Matrix = 20p43g.matrix
Kimura (with divCpGMod) = 34.40
Transitions / transversions = 0.88 (22/25)
Gap_init rate = 0.04 (6 / 162), avg. gap size = 1.17 (7 / 6)

304 26.86 3.68 1.44 scaffold524|size82198 79300 79435 (2761) rnd-5_family-2454#DNA/PIF-Harbinger 132 270 (1541) m_b2999s001i51 152265

  scaffold524|s      79300 GGCTGTTCTTTATTATCTTGATGG--CTCAGAAACCTTGGAGAAGGCAAT 79347
                              ?vi?  ?  iv i vi     -- ?     i--   i   i   ?  
  rnd-5_family-        132 GGCNTCNCTNTACGACCGCGATGGTGCNCAGAAG--TTGAAGAGGGCNAT 179

  scaffold524|s      79348 TATGAGGCATCTCTCCCATGATAAGTTTGGAGAAGCAGCATTGGCCACTG 79397
                           v        ii v v  i?? v  iiv   v  v v   i    vv  ? 
  rnd-5_family-        180 GATGAGGCACTTGTACCGNNAGAAACATGGTGACGAAGCGTTGGAGACNG 229

  scaffold524|s      79398 ACTGTGAGTTTTGTGATTTGTAACATCCAC---CATTTTGA 79435
                           vvvi ?    i      vvi  vv      ---      ? 
  rnd-5_family-        230 CGGATNAGTTCTGTGATGAATACAATCCACTTACATTTTNA 270

Matrix = 20p43g.matrix
Kimura (with divCpGMod) = 32.15
Transitions / transversions = 0.80 (16/20)
Gap_init rate = 0.03 (4 / 135), avg. gap size = 1.75 (7 / 4)


592 30.36 1.41 1.41 scaffold524|size82198 80107 80390 (1806) rnd-1_family-497#Unknown 700 983 (88) m_b2999s001i52 152266

  scaffold524|s      80107 GAATGGTATAAGCCCATCAGCTGCTCGTCTGTGACTTCCCCTGA--GAGA 80154
                             i i   i iii    v v i v     iv ?  i  ?  v  -- ? i
  rnd-1_family-        700 GAGTAGTACAGATCCATAATCCGGTCGTCCTTNACCTCNCCAGACTGNGG 749

  scaffold524|s      80155 CATTTATTCTGGGATACTATCCCACAGAACATTTC-ACAGTGGGTTGTAG 80203
                            iv--    vv   v  v  v         v i v-  i i?  i  v  
  rnd-1_family-        750 CGG--ATTCGTGGAGACGATGCCACAGAACTTCTGGACGGCNGGCTGGAG 797

  scaffold524|s      80204 TCCTCTACACCAGCAGTTGCAAAGGGACTCCACATTGCAAGAACTATAGA 80253
                           ? v? vvii         ? i?  ?     vi i  v ?v vvv i v  
  rnd-1_family-        798 NCGNCGCTGCCAGCAGTTNCGNAGNGACTCGGCGTTCCNCGCCATGTCGA 847

  scaffold524|s      80254 TAGGCACAGCTTCAGGATTCAACTCGTTTATCTTGTTGGTTGCAAAGACA 80303
                            i vvi i?v?  iivi  vvvi     v  ?i    ? i?vi??v?   
  rnd-1_family-        848 TGGTGGCGNANTCGACGTTGTCTTCGTTGATNCTGTTNGCNTTNNCNACA 897

  scaffold524|s      80304 AGCTCTTGGTAATGAAGACATATGTAAACCCAGAACTTTT-TACCTTCTT 80352
                                vvv   i  ?   vvv    viv          i - i       
  rnd-1_family-        898 AGCTCGACGTAGTGNAGAGCGATGTCGTCCCAGAACTTCTCTGCCTTCTT 947

  scaffold524|s      80353 GTCTGTGCTGTGTTTGATGTTGTGCAACTGTCCTTCAT 80390
                              v  ? i   i  vii  --    i   v       
  rnd-1_family-        948 GTCGGTNCCGTGCTTCGCGT--TGCAGCTGACCTTCAT 983

Matrix = 20p43g.matrix
Kimura (with divCpGMod) = 35.97
Transitions / transversions = 0.89 (40/45)
Gap_init rate = 0.02 (7 / 283), avg. gap size = 1.14 (8 / 7)


5235 9.34 2.12 5.60 scaffold525|size57869 1 850 (57026) C genome_6_9300#DNA (400) 822 1 m_b3100s001i0 152267

  scaffold525|s          1 TAACCTATGATTTCACATCCTAGGCAAACATCAAATTAGATCTATTCTTT 50
                                           v  v        i    iv               
C genome_6_9300        822 TAACCTATGATTTCACCTCGTAGGCAAATATCAGTTTAGATCTATTCTTT 773

  scaffold525|s         51 TTCAAAATCGATCTAATCGTGAATAGATCTTCTCACGAAAGTCTTGATTT 100
                                                               i             
C genome_6_9300        772 TTCAAAATCGATCTAATCGTGAATAGATCTTCTCACAAAAGTCTTGATTT 723

  scaffold525|s        101 TGTCTTTAAGGCTTAAATAAAATAGCAACCTATTGAGGTCAGAAAATATA 150
                           i                                i      i v       
C genome_6_9300        722 CGTCTTTAAGGCTTAAATAAAATAGCAACCTATCGAGGTCGGCAAATATA 673

  scaffold525|s        151 TTGGGGGTTTGGTTTTCTTGTGGAGAATTAGTTTTCTTTTTGCATTTACC 200
                                 i  -         v                    v         
C genome_6_9300        672 TTGGGGATT-GGTTTTCTTTTGGAGAATTAGTTTTCTTTTGGCATTTACC 624

  scaffold525|s        201 AATCTTTGCACTATTCCTACATGAAAATAACAACGTATCCGGTTTTCTTT 250
                                 i i           i       i i  v                
C genome_6_9300        623 AATCTTCGTACTATTCCTACGTGAAAATGATAAGGTATCCGGTTTTCTTT 574

  scaffold525|s        251 TTGGAGATTGGCTTTTCTTTTGGAGATTGACTTTTCCATTCACCATTAAA 300
                                                        i       i            
C genome_6_9300        573 TTGGAGATTGGCTTTTCTTTTGGAGATTGGCTTTTCCGTTCACCATTAAA 524

  scaffold525|s        301 GGTAATTGAAAGCTGGCCCCATGCCTGTTCACATAGATCATCGCCAGTTT 350
                                  i     i  i   i           i  v              
C genome_6_9300        523 GGTAATTAAAAGCCGGTCCCGTGCCTGTTCACGTATATCATCGCCAGTTT 474

  scaffold525|s        351 GTCACCACGTCACACGAATGTGCTGGTAACCTCACGAGAACCATGCTAGC 400
                             v                               i         v     
C genome_6_9300        473 GTGACCACGTCACACGAATGTGCTGGTAACCTCATGAGAACCATCCTAGC 424

  scaffold525|s        401 CACAAACCGTTGGATGACACAGTATGGTATTGTACCAAAAGACCTGTGAA 450
                              i            ---------------------             
C genome_6_9300        423 CACGAACCGTTGGATG---------------------AAAGACCTGTGAA 395

  scaffold525|s        451 TGAGTTCTGCAGAAACACGAATCACGTACTTCATGATATATATATATATA 500
                              i   v  i           v         ---------         
C genome_6_9300        394 TGAATTCGGCGGAAACACGAATGACGTACTTC---------ATATATATA 354

  scaffold525|s        501 TACAACCTGTTCCTACTATAGTACGACGTACGCTAGGTAGGTGTGTCCTT 550
                              i    v         i       i       --v             
C genome_6_9300        353 TACGACCTTTTCCTACTACAGTACGATGTACGCT--CTAGGTGTGTCCTT 306

  scaffold525|s        551 TCAATATTGGTGTATCTACCTAGCCAGAGGTACCATA--GTTTATTGTAA 598
                             i           i      -- iv   i       --  v        
C genome_6_9300        305 TCGATATTGGTGTACCTACCT--CTTGAGATACCATAGTGTGTATTGTAA 258

  scaffold525|s        599 GGTGATGAACATGAGTGCTGAGGATTGTAT---GAATTGTATGGT-AAAA 644
                           v i i  vi  i    iv            --- v  i   i   -    
C genome_6_9300        257 TGCGGTGCGCACGAGTAATGAGGATTGTATATGGTATCGTACGGTAAAAA 208

  scaffold525|s        645 AGTAGGCACGATAGGTTGCAC---TAC-----CCTACCTAGTAGCTTCTC 686
                                 i              ---   ----- v              v 
C genome_6_9300        207 AGTAGGTACGATAGGTTGCACACATACGCTAACGTACCTAGTAGCTTCAC 158

  scaffold525|s        687 GGCAAATGCAAAAGCATCATGTTATATGTTTGTTGCC-TG-ATATAATAT 734
                              i                      i  v   i   -  -   v   i 
C genome_6_9300        157 GGCGAATGCAAAAGCATCATGTTATACGTATGTCGCCATGTATAAAATGT 108

  scaffold525|s        735 TTCCTATCTACAAATACGAAGAAAAGTTAATACTTAA-AAT-TAATTAAT 782
                                                    i-     --   -   -v  vvi  
C genome_6_9300        107 TTCCTATCTACAAATACGAAGAAAAA-TAATA--TAACAATGGAAGGGAT 61

  scaffold525|s        783 GTCTTCTCTACTCTCTGTAATGGAAACTACTAATCGTCTAAAAAAGTAAA 832
                              ----v          v      ---       ii        -    
C genome_6_9300         60 GTC----ATACTCTCTGTTATGGAA---ACTAATCACCTAAAAAA-TAAA 19

  scaffold525|s        833 CGTAGTTCCCTTAACCCC 850
                                             
C genome_6_9300         18 CGTAGTTCCCTTAACCCC 1

Matrix = 20p43g.matrix
Kimura (with divCpGMod) = 7.33
Transitions / transversions = 1.59 (46/29)
Gap_init rate = 0.06 (55 / 849), avg. gap size = 1.16 (64 / 55)


1889 8.73 0.40 0.00 scaffold525|size57869 850 1101 (56775) C genome_11_4629#DNA (62) 612 360 m_b3100s001i1 152268

  scaffold525|s        850 CCTTGTCGATGAATGCACTGCCTAGGATTTGCATTTCTCACTGTTGCAAT 899
                                            i                  i     v       
C genome_11_462        612 CCTTGTCGATGAATGCATTGCCTAGGATTTGCATTTTTCACTTTTGCAAT 563

  scaffold525|s        900 TCCTCGAGAACAGTGGTTTTGCCCCGGATTTCTGCGACAACCCCTCTGTT 949
                                                   v          v  i       vv  
C genome_11_462        562 TCCTCGAGAACAGTGGTTTTGCCCGGGATTTCTGCTACGACCCCTCGTTT 513

  scaffold525|s        950 GGCTTCAATTCCGTAAGGTGACACATCAAATCGGCATCAAAGCAGTCTGT 999
                              v           iv       i   i            i        
C genome_11_462        512 GGCATCAATTCCGTAGTGTGACACGTCAGATCGGCATCAAAACAGTCTGT 463

  scaffold525|s       1000 GACGTGACCATTTGACATCAATTTTTGTGTTCGACAGTACACGTGTGCAT 1049
                                    i    i                v        v   v  i  
C genome_11_462        462 GACGTGACCGTTTGGCATCAATTTTTGTGTTGGACAGTACTCGTTTGTAT 413

  scaffold525|s       1050 CAGAACTTAGAAATTACAATTCCTTAGGAATTGCAATTCACACGTC-TGA 1098
                                                                      v  - v 
C genome_11_462        412 CAGAACTTAGAAATTACAATTCCTTAGGAATTGCAATTCACACTTCATCA 363

  scaffold525|s       1099 CAT 1101
                              
C genome_11_462        362 CAT 360

Matrix = 20p43g.matrix
Kimura (with divCpGMod) = 8.08
Transitions / transversions = 0.83 (10/12)
Gap_init rate = 0.00 (1 / 251), avg. gap size = 1.00 (1 / 1)


978 22.12 5.40 7.67 scaffold525|size57869 1096 1521 (56355) scaffold41|size688885_(dbseq-nr_738)_[243717,250168]#LTR/Gypsy 6036 6452 (0) m_b3100s001i2 152269

  scaffold525|s       1096 TGACATAGGCCAAGAATCAGCCCATTTTTTTACCCATTGGTACAAAATAC 1145
                                                 -      v     v v         ivi
  scaffold41|si       6036 TGACATAGGCCAAGAATCAGCC-ATTTTTGTACCCCTGGGTACAAAACCT 6084

  scaffold525|s       1146 AAAAGGAGCATTCTCAGGACTCCACAGTCAGGAAGTCCACTGCACCTGAT 1195
                              v       ------  v  vi vv ivv v vi  vv  i  vvi i
  scaffold41|si       6085 AAATGGAGCAT------GAATCAGCCTTTTTGTACCCCTGTGTACAAAAC 6128

  scaffold525|s       1196 CCAAA-AGG------CT-AGGACTCCCCAACATTGGAGTCCACCGCCCTG 1237
                            i   -   ------  -     -   v ii vvi         v   --
  scaffold41|si       6129 CTAAATAGGAGCATTCTCAGGAC-CCCAAGTAGGAGAGTCCACCTCCC-- 6175

  scaffold525|s       1238 GTCCAAACGGCTAGGACCCCCTCACCACAGGAGTCCACTGCCCT---CTG 1284
                           -----i     vv    i   -  v  ii i   i  vvi   i--- vi
  scaffold41|si       6176 -----GACGGCATGGACTCCC-CAACATGGAAGTTCAGAACCCCAAACAA 6219

  scaffold525|s       1285 GG-----CTCCGGAACACCAGAGTCCATAGCCCCT-TCATTTGGGAAGGC 1328
                            i-----   i   iv --   -  i -   vi  -   -----     v
  scaffold41|si       6220 GAGAACACTCTGGAGGA--AGA-TCTA-AGCATCTATCA-----GAAGGG 6260

  scaffold525|s       1329 TA--AATGATACCAAATGTGTGTAGAA-TCTACACACATT-TTGCTTGCA 1374
                             --  i-      v  -         -i      -   v- i i     
  scaffold41|si       6261 TATGAAC-ATACCATAT-TGTGTAGAAACCTACAC-CATGATCGTTTGCA 6307

  scaffold525|s       1375 TCATTTGGGTTGGAAGAGCAGCTCCACCGCCCTTCCATCCTCACAATTAG 1424
                             i     i      v-    i     i   i                iv
  scaffold41|si       6308 TCGTTTGGATTGGAAT-GCAGTTCCACTGCCTTTCCATCCTCACAATTGT 6356

  scaffold525|s       1425 AGCAAATTTCGCTCATAAAATAAAAGCTTTGACCCCTGTTGAATGTACCT 1474
                            vv    v v           v   v   iv  v     i   iv     
  scaffold41|si       6357 ACAAAATATAGCTCATAAAATCAAATCTTCCACACCTGTCGAACCTACCT 6406

  scaffold525|s       1475 ATATTTTTTGCGTGATATTGTTTTTTGCGACGA--TACGGCTCAGGTCA 1521
                              v    i v      ---      i      -- v            
  scaffold41|si       6407 ATAATTTTCGGGTGATA---TTTTTTACGACGATTTTCGGCTCAGGTCA 6452

Matrix = 20p43g.matrix
Kimura (with divCpGMod) = 24.63
Transitions / transversions = 0.89 (41/46)
Gap_init rate = 0.10 (42 / 425), avg. gap size = 1.31 (55 / 42)


15130 8.92 2.80 0.47 scaffold525|size57869 1335 3405 (54471) C scaffold133|size826974_(dbseq-nr_519)_[800995,807399]#LTR/Gypsy (187) 6218 4100 m_b3100s001i3 152270

  scaffold525|s       1335 ATACCAAATGTGTGTAGAA-TCTACACACAT-TTTGCTTGCATCATTTGG 1382
                                 v  -         -        -  -  i v       i     
C scaffold133|s       6218 ATACCATAT-TGTGTAGAAGTCTACACA-ATGTTCGGTTGCATCGTTTGG 6171

  scaffold525|s       1383 GTTGGAAGAGCAGCTCCACCGCCCTTCCATCCTCACAATTAGAGCAAATT 1432
                           ii    - v    v     i   i               -  vi    v 
C scaffold133|s       6170 ACTGGA-GTGCAGGTCCACTGCCTTTCCATCCTCACAAT-AGCACAAAAT 6123

  scaffold525|s       1433 -TCGCTCATAAAA-TAAAAGCTTTGACCCCTGTTGAATGTACCTATATTT 1480
                           - v          - v   v   i   v     i   vv        v  
C scaffold133|s       6122 ATAGCTCATAAAAATCAAATCTTCGACACCTGTCGAAACTACCTATAATT 6073

  scaffold525|s       1481 TTTGCGTGATATTGTTTTTTGCGACGATACGGCTCAGGTCACTATCTTAA 1530
                             i          ---    i      vv                  vv 
C scaffold133|s       6072 TTCGCGTGATATT---TTTTACGACGAATCGGCTCAGGTCACTATCTGCA 6026

  scaffold525|s       1531 GATAGCCATGGTGTGACCTTCGTGCACAGAAACCATAGACATCCAACCCC 1580
                                  i     i        i    v   v   vv             
C scaffold133|s       6025 GATAGCCGTGGTGCGACCTTCGCGCACCGAATCCAACGACATCCAACCCC 5976

  scaffold525|s       1581 TCTGACACAAGGTACGCTAAAT-TTTTTTGATTCCGCACAGAAATTTTAA 1629
                             i     i       v   v -         iv  vi i v        
C scaffold133|s       5975 TCCGACACGAGGTACGATAATTATTTTTTGATCGCGAGCGGCAATTTTAA 5926

  scaffold525|s       1630 CTTTTTCTGATGAGCGATATGTTATTTT-GTGCGAGTGTTGATCTCTCC- 1677
                                  vvi v       i   v    - i    vi vi         -
C scaffold133|s       5925 CTTTTTCGCGTCAGCGATACGTTTTTTTTGCGCGATCGACGATCTCTCCA 5876

  scaffold525|s       1678 ---------------------------TTCGGTTTTGCGATCAACGAGCT 1700
                           ---------------------------        i      i       
C scaffold133|s       5875 AAATCAGCTACGCGTTCGACGAATCCCTTCGGTTTCGCGATCGACGAGCT 5826

  scaffold525|s       1701 CTCCAAAT-TTCTCCCGTGATCAACGAGTTAAGCGATGAACTTTGAGTGA 1749
                                  v-        i     i             i     i   i  
C scaffold133|s       5825 CTCCAAAAATTCTCCCGCGATCAGCGAGTTAAGCGATAAACTTCGAGCGA 5776

  scaffold525|s       1750 TCAACTTCGGTGATTGGGGAGTCCTACGAGTCGGATTAATTTCGTGATCG 1799
                             i     i i   i                                  i
C scaffold133|s       5775 TCGACTTCAGCGATCGGGGAGTCCTACGAGTCGGATTAATTTCGTGATCA 5726

  scaffold525|s       1800 AGAATTCTTGCAAAATATTTGGAAGCAAGACTTTCAAGAATTAAAAGTCG 1849
                                   i  i  v  v                                
C scaffold133|s       5725 AGAATTCTCGCGAATTAGTTGGAAGCAAGACTTTCAAGAATTAAAAGTCG 5676

  scaffold525|s       1850 AAGAAGAAAAA---TTAAAAATAAA----TAAAAAA-TTCTTTTTCGAAC 1891
                                      ---           ----       -             
C scaffold133|s       5675 AAGAAGAAAAAAAATTAAAAATAAAAAAATAAAAAAATTCTTTTTCGAAC 5626

  scaffold525|s       1892 TAACCTCCACAGGGCACCCAAGACCTTTTTCAAGGCCTTGTTTTGTAATA 1941
                                                                  i    i   i 
C scaffold133|s       5625 TAACCTCCACAGGGCACCCAAGACCTTTTTCAAGGCCTTATTTTATAACA 5576

  scaffold525|s       1942 CGCCCCTTGGAGAGGCAATTGAGAGGGTGTCGTTGAGTAAGTTGAGCCCA 1991
                                -                    i      i      i i       
C scaffold133|s       5575 CGCCC-TTGGAGAGGCAATTGAGAGGATGTCGTCGAGTAAATCGAGCCCA 5527

  scaffold525|s       1992 GAAGGCCTCCAGCTGCAGGAGTGTGAGAGGAGCTCTGGGAGGTCCAAGCC 2041
                                    v   i                                    
C scaffold133|s       5526 GAAGGCCTCAAGCCGCAGGAGTGTGAGAGGAGCTCTGGGAGGTCCAAGCC 5477

  scaffold525|s       2042 ACCCATCTCCTATATATTCCTACTGCCATGGACACCACCAAGGTGGTTAA 2091
                                          --i  i                          v  
C scaffold133|s       5476 ACCCATCTCCTATAT--CCCCACTGCCATGGACACCACCAAGGTGGTAAA 5429

  scaffold525|s       2092 TAAAATCAAGGTTTCCAACAAGATGACCTTGTCCGTCACCGTCTTCGATG 2141
                                       i        i                            
C scaffold133|s       5428 TAAAATCAAGGTCTCCAACAAAATGACCTTGTCCGTCACCGTCTTCGATG 5379

  scaffold525|s       2142 AGGGTAGTCCGGAGCAGTTCCTGAAGCATGTTCAGACCTCACTGGAGATT 2191
                            i  v                    v              v         
C scaffold133|s       5378 AAGGAAGTCCGGAGCAGTTCCTGAACCATGTTCAGACCTCCCTGGAGATT 5329

  scaffold525|s       2192 ATTTCCCAGAGAGGCCTAGACACGAATTTCGAGGAAGCATGCAAGGCAGA 2241
                                      i  v         i     i                  i
C scaffold133|s       5328 ATTTCCCAGAGGGGACTAGACACGGATTTCAAGGAAGCATGCAAGGCAGG 5279

  scaffold525|s       2242 CAAGAAGGCTGAGGAAAAGCTGACTGCGGCCACTGCGGCCAAAGCCAAGT 2291
                            i i              i                v              
C scaffold133|s       5278 CGAAAAGGCTGAGGAAAAACTGACTGCGGCCACTGAGGCCAAAGCCAAGT 5229

  scaffold525|s       2292 ATAAGGGAAGGGACAAAAGTTCTCCCCTCCTCCAGGCATGGACCAAGGCA 2341
                                    v    i           v                   i   
C scaffold133|s       5228 ATAAGGGAACGGACGAAAGTTCTCCCGTCCTCCAGGCATGGACCAAAGCA 5179

  scaffold525|s       2342 GCTGCTGCCAAAATCCGTAGCCAACAGGCCATAGAGTCCGCTGGCCAAGT 2391
                           i                       v                        i
C scaffold133|s       5178 ACTGCTGCCAAAATCCGTAGCCAAGAGGCCATAGAGTCCGCTGGCCAAGC 5129

  scaffold525|s       2392 GATCTTCTTGCAGTATTCCACCCAACTGTCGGAAACTGCTCGTAGACCTT 2441
                                                                        i    
C scaffold133|s       5128 GATCTTCTTGCAGTATTCCACCCAACTGTCGGAAACTGCTCGTAGGCCTT 5079

  scaffold525|s       2442 GGACCAACATCGTAGGGGAACAGATCAACTGTGAACCATGGACTGATGTC 2491
                                 v                                       i   
C scaffold133|s       5078 GGACCACCATCGTAGGGGAACAGATCAACTGTGAACCATGGACTGACGTC 5029

  scaffold525|s       2492 TATGGGGTTGATCACCCCACAAAACGCTC-GCAACCTAGGACTCCTTCAG 2540
                                      v        i        -       i            
C scaffold133|s       5028 TATGGGGTTGAACACCCCACGAAACGCTCAGCAACCTGGGACTCCTTCAG 4979

  scaffold525|s       2541 GGAGTGTGTCCAGTTGCACCTGCAGACTGTCTTTAGGACTGATGCAGCAG 2590
                                                            i                
C scaffold133|s       4978 GGAGTGTGTCCAGTTGCACCTGCAGACTGTCTTCAGGACTGATGCAGCAG 4929

  scaffold525|s       2591 AGCAAGAACGGTTCTATATCAGCAATGCGATGAAGAAACCTAACAGGGTA 2640
                                   v       i          v v                    
C scaffold133|s       4928 AGCAAGAAAGGTTCTACATCAGCAATGGGCTGAAGAAACCTAACAGGGTA 4879

  scaffold525|s       2641 CCTATCAGGGACTTTGTGAAGAGGATCCAATGCCTTAACGGGCATGTAGA 2690
                             i               v          i            i    i  
C scaffold133|s       4878 CCCATCAGGGACTTTGTGCAGAGGATCCAGTGCCTTAACGGGTATGTGGA 4829

  scaffold525|s       2691 ACTCTTGCCATGACTGTGCTACTCTTCGAAGGCGGCAAAGTCAACGAAGG 2740
                                    i  v    vi              v        i  i  i 
C scaffold133|s       4828 ACTCTTGCCGTGCCTGTTTTACTCTTCGAAGGCTGCAAAGTCGACAAAAG 4779

  scaffold525|s       2741 TATGTGGACCCTTTGATGATGCTGACTTGGCAAGCCACATCCTCAGGATG 2790
                               i  i              i                           
C scaffold133|s       4778 TATGCGGGCCCTTTGATGATGCCGACTTGGCAAGCCACATCCTCAGGATG 4729

  scaffold525|s       2791 GTTCCTAGGAACTTGCAGGACGAATATGAGCTCAGTGGAGCTTTGGTACC 2840
                                        v       v                            
C scaffold133|s       4728 GTTCCTAGGAACTGGCAGGACCAATATGAGCTCAGTGGAGCTTTGGTACC 4679

  scaffold525|s       2841 ACAGAGTGTCAGGAAACTTCTAGAAGTCCTTGAATGCATTGAAAAGGCCT 2890
                              i         i    i  v           ii    i  i       
C scaffold133|s       4678 ACAAAGTGTCAGGGAACTCCTTGAAGTCCTTGAGCGCATCGAGAAGGCCT 4629

  scaffold525|s       2891 ACCCCACCGAGAAGGTTGGAGAAGGGCCCAAGAATGCAGCCAAGTCTAGT 2940
                                                    i     i                ii
C scaffold133|s       4628 ACCCCACCGAGAAGGTTGGAGAAGGACCCAAAAATGCAGCCAAGTCTAAC 4579

  scaffold525|s       2941 GACTTGACTAAGAAGAAGATAGTCTCTTTTAGGCACCGGATTCGGAAGAA 2990
                               i               i           vv         vi     
C scaffold133|s       4578 GACTCGACTAAGAAGAAGATGGTCTCTTTTAGTGACCGGATTCCAAAGAA 4529

  scaffold525|s       2991 ACATCACACAGAGAAGTACTGCTCTCTCTGTAAGAAACATGGGGGTGCAC 3040
                             i  i               i              i        i    
C scaffold133|s       4528 ACGTCGCACAGAGAAGTACTGTTCTCTCTGTAAGAAGCATGGGGGCGCAC 4479

  scaffold525|s       3041 ATACCACCCACAATACTCGGGATTGCCAGAAGTATGAATCCAATGGGACC 3090
                                        i    v        i                      
C scaffold133|s       4478 ATACCACCCACAACACTCCGGATTGCCGGAAGTATGAATCCAATGGGACC 4429

  scaffold525|s       3091 TCAAAGCCTAGCTTCAAGGAAAAAAGACCAAATGGAACCTCTCATGGACA 3140
                           i i                i     i          i      i      
C scaffold133|s       4428 CCGAAGCCTAGCTTCAAGGGAAAAAAACCAAATGGAGCCTCTCGTGGACA 4379

  scaffold525|s       3141 AGAGAGACCTGCTCGAGGA--------------GCAGCTATCCACTAAAA 3176
                                              --------------          i      
C scaffold133|s       4378 AGAGAGACCTGCTCGAGGAGGAAGTAGCTATGCGCAGCTATCCGCTAAAA 4329

  scaffold525|s       3177 TCGACAAACTTACCAAGTCCAACAAGAAAATGAAACACGCTATCAGCAAG 3226
                                            i                  i             
C scaffold133|s       4328 TCGACAAACTTACCAAGCCCAACAAGAAAATGAAACGCGCTATCAGCAAG 4279

  scaffold525|s       3227 AAGAAGCGTAAGCATCAAGACATGAGTGATAGTGATGATTCCGACTCGTC 3276
                                            vi          i           v     i  
C scaffold133|s       4278 AAGAAGCGTAAGCATCACAACATGAGTGACAGTGATGATTCAGACTCATC 4229

  scaffold525|s       3277 CTGAGATGATGGAATGGGGAGTACTAAGAAATTGTGTAGTAAACTTGACT 3326
                                       iv                             v    i 
C scaffold133|s       4228 CTGAGATGATGGGTTGGGGAGTACTAAGAAATTGTGTAGTAAAATTGATT 4179

  scaffold525|s       3327 GTAATGACATGATCAACACCTATCTTAGTCGGATTAAAACTTCCCCACGT 3376
                                       v                 v                   
C scaffold133|s       4178 GTAATGACATGAACAACACCTATCTTAGTCCGATTAAAACTTCCCCACGT 4129

  scaffold525|s       3377 GCCAAAATAACATTTTCTTATTCAAACAA 3405
                                v            v          
C scaffold133|s       4128 GCCAATATAACATTTTCTGATTCAAACAA 4100

Matrix = 20p43g.matrix
Kimura (with divCpGMod) = 7.03
Transitions / transversions = 1.67 (115/69)
Gap_init rate = 0.01 (24 / 2070), avg. gap size = 2.83 (68 / 24)


20162 8.45 2.28 0.54 scaffold525|size57869 3408 6122 (51754) C scaffold133|size826974_(dbseq-nr_519)_[800995,807399]#LTR/Gypsy (3397) 3008 247 m_b3100s001i4 152270

  scaffold525|s       3408 TTCCATTACCCAAAATCAGTACAGTTTTGCAGGAGCAAGAAGGATTTACC 3457
                                                     i    i    v             
C scaffold133|s       3008 TTCCATTACCCAAAATCAGTACAGTTCTGCAAGAGCTAGAAGGATTTACC 2959

  scaffold525|s       3458 TATTGCTACAACCCTAGATTTAAACATGGGTTACTATACCATTAGATTGG 3507
                              -           i                 i                
C scaffold133|s       2958 TAT-GCTACAACCCTGGATTTAAACATGGGTTATTATACCATTAGATTGG 2910

  scaffold525|s       3508 ACCCCAATTCATCCAAAATATGTACCCTCATTTTTCCATGGGGCAAGTAT 3557
                            ii                               i               
C scaffold133|s       2909 ATTCCAATTCATCCAAAATATGTACCCTCATTTTCCCATGGGGCAAGTAT 2860

  scaffold525|s       3558 TTGTACCTCTGGTTGCCAATGGGCATCGCTGGTTCACCAGATATTTTTCA 3607
                            iv     vi i              i                       
C scaffold133|s       2859 TCTTACCTACGATTGCCAATGGGCATTGCTGGTTCACCAGATATTTTTCA 2810

  scaffold525|s       3608 AGCAAAAATGTCATCACTAACGGTAGCCTTAGAGTTCGTAAGAACTTATC 3657
                                        v      i               i      i    i 
C scaffold133|s       2809 AGCAAAAATGTCAACACTAATGGTAGCCTTAGAGTTTGTAAGAGCTTACC 2760

  scaffold525|s       3658 TTGATGATTTGTTATGCATCACAAAGAGAAATCTGGAAGACCACCTTGAC 3707
                                                     iv                      
C scaffold133|s       2759 TTGATGATTTGTTATGCATCACAAAGGCAAATCTGGAAGACCACCTTGAC 2710

  scaffold525|s       3708 AAACTGAAAATGGTGCTTACCAGATTACACGAGGTGGGCTTGCAAATCAA 3757
                              i                   i    i     i        i      
C scaffold133|s       2709 AAATTGAAAATGGTGCTTACCAGGTTACGCGAGGCGGGCTTGCGAATCAA 2660

  scaffold525|s       3758 CGCCCGAAAATGGTCTTTCTGTGCCATAGAAACTGAGTA----------- 3796
                                i     v                           -----------
C scaffold133|s       2659 CGCCCAAAAATCGTCTTTCTGTGCCATAGAAACTGAGTATTTAGGTTATA 2610

  scaffold525|s       3797 --------CGTACAGGGATTAAATCACAGCAGAAAAAGGTACAAGCAATT 3838
                           --------  v            i     v                i   
C scaffold133|s       2609 CCCTCACACGAACAGGGATTAAACCACAGAAGAAAAAGGTACAAGCGATT 2560

  scaffold525|s       3839 CTCACGATCTCACTGCCACAAAATGTCAAAGACCTCCGTAAGTTCCTGGA 3888
                              i    i    i   iv                              i
C scaffold133|s       2559 CTCGCGATTTCACCGCCGAAAAATGTCAAAGACCTCCGTAAGTTCCTGGG 2510

  scaffold525|s       3889 CATGGTCCAGTATTATTGAGATCTTTGGGCAAGATTCAGCAAAGTGCTTG 3938
                                           v                 iv              
C scaffold133|s       2509 CATGGTCCAGTATTATAGAGATCTTTGGGCAAGACGCAGCAAAGTGCTTG 2460

  scaffold525|s       3939 CCCCACTCACATCACTGGTAGGAGAGTGTGGTCACACCAAGGTCACCAGA 3988
                                     v                                       
C scaffold133|s       2459 CCCCACTCACCTCACTGGTAGGAGAGTGTGGTCACACCAAGGTCACCAGA 2410

  scaffold525|s       3989 GCCAATAAGACAAAAAAAACGTCCATGGTACTGGGACACGGTGCATCAAA 4038
                                      i  i   -                       i       
C scaffold133|s       2409 GCCAATAAGACGAAGAAA-CGTCCATGGTACTGGGACACGGTACATCAAA 2361

  scaffold525|s       4039 AAGCATTCAATGACATAAAGACTACAATTGCCAAGGATGTAGTCTTAGCC 4088
                                   i     i                                   
C scaffold133|s       2360 AAGCATTCGATGACGTAAAGACTACAATTGCCAAGGATGTAGTCTTAGCC 2311

  scaffold525|s       4089 TACCCAGATTATTCAAGGGAATTTGAGATATACACTAATGCCTCATCTAA 4138
                             i  v                          i   i       i     
C scaffold133|s       2310 TATCCCGATTATTCAAGGGAATTTGAGATATATACTGATGCCTCGTCTAA 2261

  scaffold525|s       4139 ACAACTTGGATCAGTTATCACCCAGGGTAATAGGCCACTTGCATTTTTCA 4188
                                                   i           v     i       
C scaffold133|s       2260 ACAACTTGGATCAGTTATCACCCAAGGTAATAGGCCCCTTGCGTTTTTCA 2211

  scaffold525|s       4189 GCAGGAAACTGTTGACAGTGCAACAGAAATACAGTGTGACCCAACTTGAA 4238
                                       ii    i               i     iv i      
C scaffold133|s       2210 GCAGGAAACTGTCAACAGCGCAACAGAAATACAGCGTGACTGAGCTTGAA 2161

  scaffold525|s       4239 CTGCTGGCCACAGTGGCAACACTGAA-TAGTTCAAAGGCATGTTGTGGGG 4287
                             i       i     v         -v                      
C scaffold133|s       2160 CTACTGGCCATAGTGGAAACACTGAAAGAGTTCAAAGGCATGTTGTGGGG 2111

  scaffold525|s       4288 ACAAAGATTGAAAGTCTACACAGACCATAAAAATCTCATCCAGGACACGC 4337
                                 v  i        i           i     v         i   
C scaffold133|s       2110 ACAAAGTTTAAAAGTCTATACAGACCATAAGAATCTAATCCAGGACGCGC 2061

  scaffold525|s       4338 TTGGATTAACCTCTGACCTTGTCTACTGATGGAGATTGCTCCTCAAGGAA 4387
                            i                v       i                 i     
C scaffold133|s       2060 TCGGATTAACCTCTGACCGTGTCTACCGATGGAGATTGCTCCTCGAGGAA 2011

  scaffold525|s       4388 TTTGGCCCCAAAATTGTTTACATTAAAGGCACACATAATACTGTTGCCGG 4437
                                    i      vv  i  v                    i    i
C scaffold133|s       2010 TTTGGCCCCGAAATTGAATATATAAAAGGCACACATAATACTGTCGCCGA 1961

  scaffold525|s       4438 TGCCATCTCTTGCTTAGACATCGGACCCATTCCGAGTGGGCATGAAAAAT 4487
                           i         i       i        v       i  i  i      v 
C scaffold133|s       1960 CGCCATCTCTCGCTTAGATATCGGACCGATTCCGAATGAGCGTGAAAACT 1911

  scaffold525|s       4488 GGATGACGTTTACAAAATGCTGGTGTTATTACACCATGCAAGAAGAGAGT 4537
                                     i                            v          
C scaffold133|s       1910 GGATGACGTTCACAAAATGCTGGTGTTATTACACCATGCTAGAAGAGAGT 1861

  scaffold525|s       4538 GCGATAGACACCTCTGCATACCAAGAGGAAATGAATCTGGTATTTGCAAA 4587
                             i                       i                       
C scaffold133|s       1860 GCAATAGACACCTCTGCATACCAAGAAGAAATGAATCTGGTATTTGCAAA 1811

  scaffold525|s       4588 CCGCAGCGAAGAAGATGTAATCTACCCGTTAACAGTATGAGAGATTGCAG 4637
                                                                i v          
C scaffold133|s       1810 CCGCAGCGAAGAAGATGTAATCTACCCGTTAACAGTACGCGAGATTGCAG 1761

  scaffold525|s       4638 AAGCACAAAAGCTTGATGCCAGCTTGAAGACAATGAAAGATCAGTACTCA 4687
                                      v          v          i               i
C scaffold133|s       1760 AAGCACAAAAGATTGATGCCAGATTGAAGACAACGAAAGATCAGTACTCG 1711

  scaffold525|s       4688 ACACAATTGGTCAAAAGTACGGAACTCCTATGTAATGACGGAAAAATGAT 4737
                                       i       i        v     v              
C scaffold133|s       1710 ACACAATTGGTCGAAAGTACAGAACTCCTCTGTAAGGACGGAAAAATGAT 1661

  scaffold525|s       4738 CATTCCAAAAGATCTTCAACACCGTGCAGTTAGTTGGTACCACCACTATC 4787
                                                i                            
C scaffold133|s       1660 CATTCCAAAAGATCTTCAACATCGTGCAGTTAGTTGGTACCACCACTATC 1611

  scaffold525|s       4788 TACAGCACCCTCAACACACTAGACTCGAAGAAACCCTTCGTGCTGCAATG 4837
                                      vi      v                          i   
C scaffold133|s       1610 TACAGCACCCTGGACACACGAGACTCGAAGAAACCCTTCGTGCTGCGATG 1561

  scaffold525|s       4838 TACTGGAAACGTATGCAAAATACCATCCGTAAATATGTCAAAAACTGTCA 4887
                                    v                                        
C scaffold133|s       1560 TACTGGAAAGGTATGCAAAATACCATCCGTAAATATGTCAAAAACTGTCA 1511

  scaffold525|s       4888 TGCATGCCAAGTAAACAAAAGGCATAAGCATAAGTGTGGGAACCTCCCTA 4937
                                             i                ii     v       
C scaffold133|s       1510 TGCATGCCAAGTAAACAAGAGGCATAAGCATAAGTACGGGAAACTCCCTA 1461

  scaffold525|s       4938 CTAAGATCGCCATCACAAACCCTTGGGAAGTCCTATGTGTGGACCTGATA 4987
                               i  i                       v                  
C scaffold133|s       1460 CTAAAATTGCCATCACAAACCCTTGGGAAGTACTATGTGTGGACCTGATA 1411

  scaffold525|s       4988 GGCCCATACACAATCAAAGGTAAAGATGGGACAGTTATTGATTTCATGTG 5037
                                i                             v              
C scaffold133|s       1410 GGCCCGTACACAATCAAAGGTAAAGATGGGACAGTAATTGATTTCATGTG 1361

  scaffold525|s       5038 TCTGACTATGATCGATCCAGCTTCCAGCTGGTTTGAAATAGTTGAACTGC 5087
                                       i        v                            
C scaffold133|s       1360 TCTGACTATGATTGATCCAGCATCCAGCTGGTTTGAAATAGTTGAACTGC 1311

  scaffold525|s       5088 TGGTAATCACTGAGGCAATTATTCCCCTGGATACAAAAGGGCGGAAGGGT 5137
                           i               i                          v iii i
C scaffold133|s       1310 CGGTAATCACTGAGGCGATTATTCCCCTGGATACAAAAGGGCGTAGAAGC 1261

  scaffold525|s       5138 AAAAAGACCCATGAGGAACCTAAGTTAGCATACTTTGATAAATCATCAGC 5187
                                iiv v    i                          i        
C scaffold133|s       1260 AAAAAAGACAATGAAGAACCTAAGTTAGCATACTTTGATAAGTCATCAGC 1211

  scaffold525|s       5188 AATGATCAGCAACTTAGTGAACAAGACCTGGTTTAGTAGGTATCCATGTT 5237
                                                i                        i   
C scaffold133|s       1210 AATGATCAGCAACTTAGTGAATAAGACCTGGTTTAGTAGGTATCCACGTT 1161

  scaffold525|s       5238 GTCAATACATAATTTATGACAATGGAAGCAAATTCAAACTTCACTTGAAA 5287
                                                        i                v   
C scaffold133|s       1160 GTCAATACATAATTTATGACAATGGAAGCGAATTCAAACTTCACTTCAAA 1111

  scaffold525|s       5288 GCCCTATGTGAATCATATGGGATCACGAGTAAGCCAACGAGTGTCAAGAA 5337
                                      v                       v  v           
C scaffold133|s       1110 GCCCTATGTGACTCATATGGGATCACGAGTAAGCCTACCAGTGTCAAGAA 1061

  scaffold525|s       5338 TCCTCAAGCGAATGCTATTCTAGAACAAGTGCACCAGGTGATATCATCTA 5387
                                          v          i      i                
C scaffold133|s       1060 TCCTCAAGCGAATGCAATTCTAGAACGAGTGCATCAGGTGATATCATCTA 1011

  scaffold525|s       5388 TGCTCCATACAGCTGAAATAGACATGTCCCCTTAAGTAGAGCCAAGCGAC 5437
                                 i                   v      v       v       i
C scaffold133|s       1010 TGCTCCGTACAGCTGAAATAGACATGGCCCCTTCAGTAGAGACAAGCGAT 961

  scaffold525|s       5438 ATAAATACGTCCGTGACACATGTCGCTTGGGCCATTCGCTCAACATACCA 5487
                              i i v  i      iv i                             
C scaffold133|s        960 ATAGACAAGTTCGTGACGAACGTCGCTTGGGCCATTCGCTCAACATACCA 911

  scaffold525|s       5488 CACAGTACTAAAAGCCTCCCCAGGTGCAGCCATTTTTGGACGGGACATGT 5537
                                                            i                
C scaffold133|s        910 CACAGTACTAAAAGCCTCCCCAGGTGCAGCCATCTTTGGACGGGACATGT 861

  scaffold525|s       5538 TGTTCGACATTCCCTTCCTGGCCGGCTGGAATAAAATTGGAGAATATAGG 5587
                                     i           i i                         
C scaffold133|s        860 TGTTCGACATCCCCTTCCTGGCTGACTGGAATAAAATTGGAGAATATAGG 811

  scaffold525|s       5588 CAACACCAAACAGACCAAAACACAGAACGGGAAAATCGCTCACGTTGTGA 5637
                                                        i      v        i    
C scaffold133|s        810 CAACACCAAACAGACCAAAACACAGAACGAGAAAATAGCTCACGTCGTGA 761

  scaffold525|s       5638 TTGGGACTATAAAATTGGTGATCAAGTATTTCTTATTAAAGATGGTAT-- 5685
                                    i                  i      vv           --
C scaffold133|s        760 TTGGGACTACAAAATTGGTGATCAAGTACTTCTTAGAAAAGATGGTATAC 711

  scaffold525|s       5686 --------------------------AGTGATCCTTGGACTATCACAACA 5709
                           --------------------------                     v  
C scaffold133|s        710 TCTGCAAAGGTGAAAGTAGATATGAAAGTGATCCTTGGACTATCACATCA 661

  scaffold525|s       5710 GTTCATACGAATGGCACCATCAGGATTCAATGCGGAACAAAATTGGAAAG 5759
                                   i                     i       v    ii     
C scaffold133|s        660 GTTCATACAAATGGCACCATCAGGATTCAACGCGGAACCAAATCAGAAAG 611

  scaffold525|s       5760 ATTGAACATTCGAAGAGTTTCACCTTTTTTTAACAACCAAATGTAAACCA 5809
                                 i  v         v    -                iv    v v
C scaffold133|s        610 ATTGAATATACGAAGAGTTACACC-TTTTTTAACAACCAAACTTAAAACC 562

  scaffold525|s       5810 AAAT--AATGTCAGTTTT-------CAAAAACGGCATCTCCCACTTCAAA 5850
                           iv  --           i-------   v     iv      v       
C scaffold133|s        561 GTATTAAATGTCAGTTTCAAAACGACAACAACGGTCTCTCCCTCTTCAAA 512

  scaffold525|s       5851 CAACACTTACTCATTACATATATTTAGCAGACTCCTTAGTTTGTTATAGT 5900
                                       i     i       i  i    i      i     v  
C scaffold133|s        511 CAACACTTACTCGTTACACATATTTAACAAACTCTTTAGTTCGTTATTGT 462

  scaffold525|s       5901 TACTCTCATGAGAA--CACTTTTTTCACCTAACACAAATTTA-GTTTTTT 5947
                                   v     --  i             - v v i   -       
C scaffold133|s        461 TACTCTCAGGAGAACCCATTTTTTTCACCTAA-AAATACTTAGGTTTTTT 413

  scaffold525|s       5948 TTGTTACGCTTTTACCTGATAACTCCATACATGGGGGTGAGTGACATATG 5997
                            v   v vi           -       v i      i          v 
C scaffold133|s        412 TGGTTCCTTTTTTACCTGAT-ACTCCATTCGTGGGGGCGAGTGACATAGG 364

  scaffold525|s       5998 CCAAGAATCAGCCCATTTTTT-TACCCATTGGTACAAAATACAAA-AGGA 6045
                                      -         - v   v v         ivi   -    
C scaffold133|s        363 CCAAGAATCAG-CCATTTTTTGTTCCCCTGGGTACAAAACCTAAATAGGA 315

  scaffold525|s       6046 GCATTCTCAGGACTCCACAGTCAGGAAGTCCACTGCACCTGATCCAAAAG 6095
                                        i   -   vi ii       i--------   vi   
C scaffold133|s        314 GCATTCTCAGGACCCCA-AGTAGGAGAGTCCACC--------TCCCGAAG 274

  scaffold525|s       6096 GCTAGAACTCCCCAACATTGGAGTCCA 6122
                             vv i            v i   i  
C scaffold133|s        273 GCATGGACTCCCCAACATGGAAGTTCA 247

Matrix = 20p43g.matrix
Kimura (with divCpGMod) = 7.20
Transitions / transversions = 1.75 (145/83)
Gap_init rate = 0.01 (26 / 2714), avg. gap size = 2.96 (77 / 26)


310 12.77 0.00 0.00 scaffold525|size57869 6083 6129 (51747) rnd-1_family-928#Unknown 5 51 (36) m_b3100s001i5 152271

  scaffold525|s       6083 CCTGATCCAAAAGGCTAGAACTCCCCAACATTGGAGTCCACCGCCCT 6129
                               i             i        v  iv         i     
  rnd-1_family-          5 CCTGGTCCAAAAGGCTAGGACTCCCCACCACAGGAGTCCACTGCCCT 51

Matrix = 20p43g.matrix
Kimura (with divCpGMod) = 14.19
Transitions / transversions = 2.00 (4/2)
Gap_init rate = 0.00 (0 / 46), avg. gap size = 0.0 (0 / 0)


671 2.30 0.00 1.15 scaffold525|size57869 6123 6210 (51666) rnd-1_family-928#Unknown 1 87 (0) m_b3100s001i6 152272

  scaffold525|s       6123 CCGCCCTGGTCCAAAAGGCTAGGACCCCCCCACCACAGGAGTCCACTGCC 6172
                                                    i    -                   
  rnd-1_family-          1 CCGCCCTGGTCCAAAAGGCTAGGACTCCCC-ACCACAGGAGTCCACTGCC 49

  scaffold525|s       6173 CTCTGGGCTCCGGAACACCAGAGTCCATAGCCCCTTCA 6210
                             v                                   
  rnd-1_family-         50 CTATGGGCTCCGGAACACCAGAGTCCATAGCCCCTTCA 87

Matrix = 20p43g.matrix
Kimura (with divCpGMod) = 2.34
Transitions / transversions = 1.00 (1/1)
Gap_init rate = 0.01 (1 / 87), avg. gap size = 1.00 (1 / 1)


876 15.61 1.55 4.23 scaffold525|size57869 6228 6421 (51455) scaffold23|size1082546_(dbseq-nr_250)_[241298,247784]#LTR/Gypsy 234 422 (6065) m_b3100s001i7 152273

  scaffold525|s       6228 ATACCAAATGTGTGTAGAA-TCTACACACATT-TTGCTTGCATCGTTTGG 6275
                                 v  -         -i      -   v-   i             
  scaffold23|si        234 ATACCATAT-TGTGTAGAAACCTACAC-CATGATTGTTTGCATCGTTTGG 281

  scaffold525|s       6276 GTTGGAAGAGCAGCTCCACCGCCCTTCCATCCTCACAATTAGAGC-AAAT 6324
                           i      v-    i     i   i              -   vi -    
  scaffold23|si        282 ATTGGAAT-GCAGTTCCACTGCCTTTCCATCCTCACAA-TAGTACAAAAT 329

  scaffold525|s       6325 TTCGCTCATAAAATAAAAGCTTTGACCCCTGTTGAATGTACCTATATTTT 6374
                           v v         i v   v   i   v     i   vv        v   
  scaffold23|si        330 ATAGCTCATAAAGTCAAATCTTCGACACCTGTCGAAACTACCTATAATTT 379

  scaffold525|s       6375 TTGCATGATATTGTTTTTTTTGCGACGATACAGCTCAGGTCAACATC 6421
                            i  i     ----       i      vv            vi   
  scaffold23|si        380 TCGCGTGATA----TTTTTTTACGACGAATCAGCTCAGGTCACTATC 422

Matrix = 20p43g.matrix
Kimura (with divCpGMod) = 15.09
Transitions / transversions = 0.93 (14/15)
Gap_init rate = 0.06 (11 / 193), avg. gap size = 1.00 (11 / 11)


619 9.09 1.14 0.00 scaffold525|size57869 6417 6504 (51372) C genome_11_4629#DNA (303) 371 283 m_b3100s001i8 152268

  scaffold525|s       6417 ACATCATTACATCGTCATAATAATTCCTAAGAATCACACTGTGTTCCCAG 6466
                             v    i          v i        i                  i 
C genome_11_462        371 ACTTCATCACATCGTCATTACAATTCCTAGGAATCACACTGTGTTCCCGG 322

  scaffold525|s       6467 TGTTTT-GCAGTTACAATTCCTTAGCAATAGTACTCAGT 6504
                                 -  v                          v  
C genome_11_462        321 TGTTTTCGCCGTTACAATTCCTTAGCAATAGTACTCTGT 283

Matrix = 20p43g.matrix
Kimura (with divCpGMod) = 8.54
Transitions / transversions = 1.00 (4/4)
Gap_init rate = 0.01 (1 / 87), avg. gap size = 1.00 (1 / 1)


851 26.30 9.17 0.00 scaffold525|size57869 6428 6754 (51122) genome_8_10042#DNA 324 680 (0) m_b3100s001i9 152274

  scaffold525|s       6428 TCGTCATAATAATTCCT-AAGAATCACACTGTGTTCCCAGTGTTTT-GCA 6475
                               v  v i       - i    iv  v i vv   vi  v    -  v
  genome_8_1004        324 TCGTGATTACAATTCCTTAGGAATTTCAATATCGTCCAGGTTTTTTCGCC 373

  scaffold525|s       6476 GTTACAATTCCTTAGCAATAGTACTCAGTCGTATCATCGAACAC-AATTC 6524
                           i            i v  v  v  v v v vi v   vii i i-    i
  genome_8_1004        374 ATTACAATTCCTTGGGAAGAGAACACTGACCCAACATAAGATATTAATTT 423

  scaffold525|s       6525 CCA-AGGAATTG----------TGTCC-TA-CA--TGGATGCATTTTGGC 6559
                           v i-   i    ---------- i   - i-  --  i    i   i   
  genome_8_1004        424 ACGTAGGGATTGGTACAATTAATATCCCTGTCAGTTGAATGCGTTTCGGC 473

  scaffold525|s       6560 GCCAAATT-GGCTACTAA-TGCTTCCAACATCTCTGTTTTCACAGTATTC 6607
                                   -   v vi  - i v     vv vv viv i  i  iv    
  genome_8_1004        474 GCCAAATTTGGCAAACAACTACATCCAAACTGACAAGTCTCGCAAAATTC 523

  scaffold525|s       6608 AAATATAATGCGGCTGTGGACAAAGACTTGTTCTATGTATTTCCACAAGA 6657
                               ii   v       v v      v       ii     i  vv  i 
  genome_8_1004        524 AAATGCAATTCGGCTGTCGTCAAAGAATTGTTCTGCGTATTCCCTAAAAA 573

  scaffold525|s       6658 ATTACAAATCCTAGGCAGTGCATTCATCGACAAAGAATCGCAAAGTTCAT 6707
                            v i   v    v         vv i       i    i       vv v
  genome_8_1004        574 AATGCAATTCCTTGGCAGTGCAAACGTCGACAAGGAATTGCAAAGTGGAG 623

  scaffold525|s       6708 TTT----------GAAATTGCTAAACAATCGCAAATTACCAAGCATTTGG 6747
                              ---------- v       vii    i          i      i  
  genome_8_1004        624 TTTGCAATTGAGGGCAATTGCTTGGCAATTGCAAATTACCGAGCATTCGG 673

  scaffold525|s       6748 CCTAACA 6754
                                  
  genome_8_1004        674 CCTAACA 680

Matrix = 20p43g.matrix
Kimura (with divCpGMod) = 29.15
Transitions / transversions = 0.91 (41/45)
Gap_init rate = 0.03 (11 / 326), avg. gap size = 2.73 (30 / 11)


1568 8.57 0.48 0.00 scaffold525|size57869 6545 6754 (51122) C genome_11_4629#DNA (463) 211 1 m_b3100s001i10 152268

  scaffold525|s       6545 TGGATGCATTTTGGCGCCAAATT-GGCTACTAATGCTTCCAACATCTCTG 6593
                                  i               -      v            v      
C genome_11_462        211 TGGATGCGTTTTGGCGCCAAATTTGGCTACAAATGCTTCCAACCTCTCTG 162

  scaffold525|s       6594 TTTTCACAGTATTCAAATATAATGCGGCTGTGGACAAAGACTTGTTCTAT 6643
                                   v              vv               v        i
C genome_11_462        161 TTTTCACACTATTCAAATATAATTAGGCTGTGGACAAAGAATTGTTCTAC 112

  scaffold525|s       6644 GTATTTCCACAAGAATTACAAATCCTAGGCAGTGCATTCATCGACAAAGA 6693
                                i i  v      i                             i  
C genome_11_462        111 GTATTCCTACCAGAATTGCAAATCCTAGGCAGTGCATTCATCGACAAGGA 62

  scaffold525|s       6694 ATCGCAAAGTTCATTTTGAAATTGCTAAACAATCGCAAATTACCAAGCAT 6743
                               v     v i     v         i                     
C genome_11_462         61 ATCGAAAAGTGCGTTTTGCAATTGCTAAGCAATCGCAAATTACCAAGCAT 12

  scaffold525|s       6744 TTGGCCTAACA 6754
                                      
C genome_11_462         11 TTGGCCTAACA 1

Matrix = 20p43g.matrix
Kimura (with divCpGMod) = 7.66
Transitions / transversions = 0.80 (8/10)
Gap_init rate = 0.00 (1 / 209), avg. gap size = 1.00 (1 / 1)


1892 11.86 0.67 3.46 scaffold525|size57869 6755 7051 (50825) genome_4_14116#DNA 10 298 (67) m_b3100s001i11 152275

  scaffold525|s       6755 CGTAGGTGGAAAAAAATCATACCCTACCATTAAATCAGCTTAAAATCACA 6804
                                 ii                    -------  ---       ii 
  genome_4_1411         10 CGTAGGCAGAAAAAAATCATACCCTACC-------CA---TAAAATCGTA 49

  scaffold525|s       6805 CCCCTTAATAGGTTATGAGCATGTGGTTTTGTGGGTATGATTTTTCGTTG 6854
                               v              i     i     v             iv i 
  genome_4_1411         50 CCCCGTAATAGGTTATGAGTATGTGATTTTGGGGGTATGATTTTTTTTCG 99

  scaffold525|s       6855 ATTGTACAGGTTCGACTCCAACTGTACAAGAGAAAAA-TATCACACCCCA 6903
                               i                    i   v       -     i      
  genome_4_1411        100 ATTGCACAGGTTCGACTCCAACTGTGCAATAGAAAAAATATCATACCCCA 149

  scaffold525|s       6904 AGAATCATACCCCC-TCCCACCAAATCTTTACACATCTTCTCTCACGGTG 6952
                                         -    i            i i               
  genome_4_1411        150 AGAATCATACCCCCCTCCCGCCAAATCTTTACGCGTCTTCTCTCACGGTG 199

  scaffold525|s       6953 TCCAGATCATCATTTCCACAATCCCTGGTGTGGGGTATGATACAACGGGT 7002
                                              i   v  v   v            i      
  genome_4_1411        200 TCCAGATCATCATTTCCACGATCACTCGTGAGGGGTATGATACGACGGGT 249

  scaffold525|s       7003 AAGATTATTTTTTTCTGCCCACACATCACAGAACACACCCCTGTGACAG 7051
                            v    v  i         i  i  iv vi v               i 
  genome_4_1411        250 ATGATTCTTCTTTTCTGCCTACGCACAAGGGTACACACCCCTGTGACGG 298

Matrix = 20p43g.matrix
Kimura (with divCpGMod) = 9.65
Transitions / transversions = 1.83 (22/12)
Gap_init rate = 0.04 (12 / 296), avg. gap size = 1.00 (12 / 12)


458 18.18 0.00 0.00 scaffold525|size57869 7051 7127 (50749) C genome_12_10264#DNA (426) 77 1 m_b3100s001i12 152276

  scaffold525|s       7051 GATTTTTACGTGATGCATCCTAAATCCCAAAAAACGGGATCTGCATCCTA 7100
                               v        i      v     v i       v       i v   
C genome_12_102         77 GATTATTACGTGACGCATCCGAAATCGCGAAAAACGCGATCTGCGTACTA 28

  scaffold525|s       7101 CATTGCATCATACGGTAAGCATCGGCC 7127
                            i  i i  i    i    v       
C genome_12_102         27 CGTTACGTCGTACGATAAGGATCGGCC 1

Matrix = 20p43g.matrix
Kimura (with divCpGMod) = 12.09
Transitions / transversions = 1.33 (8/6)
Gap_init rate = 0.00 (0 / 76), avg. gap size = 0.0 (0 / 0)


306 13.64 0.00 0.00 scaffold525|size57869 7131 7174 (50702) C genome_2_21040#DNA (0) 530 487 m_b3100s001i13 152277

  scaffold525|s       7131 GGCTGTGATTTTGTTCATCGAACATCAGATAGCGAATAAGTGTT 7174
                                           i       v i      i    i  i  
C genome_2_2104        530 GGCTGTGATTTTGTTCGTCGAACAGCGGATAGCAAATAGGTATT 487

Matrix = 20p43g.matrix
Kimura (with divCpGMod) = 10.37
Transitions / transversions = 5.00 (5/1)
Gap_init rate = 0.00 (0 / 43), avg. gap size = 0.0 (0 / 0)


3107 11.48 0.88 0.22 scaffold525|size57869 7183 7636 (50240) C genome_8_12120#DNA (0) 457 1 m_b3100s001i14 152278

  scaffold525|s       7183 AAGACGGGGGCTATAAAAACACGTACCCCTAGAAATCAGGG-AAGAAAAA 7231
                                v              v  v            viv i-        
C genome_8_1212        457 AAGACTGGGGCTATAAAAACCCGGACCCCTAGAAATGGCGATAAGAAAAA 408

  scaffold525|s       7232 CGGACAAAAAATGGCCGTTGGAGAGCCAACATGCAATTTTTGAGATGTGG 7281
                                i               v            i      i        
C genome_8_1212        407 CGGACGAAAAATGGCCGTTGGCGAGCCAACATGCGATTTTTAAGATGTGG 358

  scaffold525|s       7282 ACATCAAAGGAACTGTTGTCTTGTCTCTAAATAGCCTGTAACATTCTTAC 7331
                                  iv                         v              v
C genome_8_1212        357 ACATCAAGCGAACTGTTGTCTTGTCTCTAAATAGGCTGTAACATTCTTAG 308

  scaffold525|s       7332 TTTCATGCTTCATCTGCTGAAAAAATAACCATACTTTCTCTCGCATCACC 7381
                              v   i   i  i i      i i                  i  i  
C genome_8_1212        307 TTTAATGTTTCGTCCGTTGAAAAGACAACCATACTTTCTCTCGCGTCGCC 258

  scaffold525|s       7382 AATTATTCGCAATGTC-TTTTTTGTATCGTACTTCTATAGTTGTACCACA 7430
                                   v   i   -                     v         i 
C genome_8_1212        257 AATTATTCTCAACGTCTTTTTTTGTATCGTACTTCTATTGTTGTACCATA 208

  scaffold525|s       7431 AGTAGCCC--AAAAAAGCCAAAAAACCTGTTAAGGCACTTTGTTTGTGTG 7478
                                   --         -  v   vv     v    i i         
C genome_8_1212        207 AGTAGCCCGAAAAAAAGCC-AATAACAAGTTAACGCACCTCGTTTGTGTG 159

  scaffold525|s       7479 TGAGGGTATGCTTATTGTAATTTATGTATCGTATTGTTGTGTCTCGGAAC 7528
                              v    ii i       v v                     v     v
C genome_8_1212        158 TGACGGTACACCTATTGTACTGTATGTATCGTATTGTTGTGTCGCGGAAG 109

  scaffold525|s       7529 GTTTATCTCAGATATCTCGACACGGATGTTTGAAAAAAGGACGGTCTGTC 7578
                                     i         v   vii   i                   
C genome_8_1212        108 GTTTATCTCAAATATCTCGAAACGTGCGTTCGAAAAAAGGACGGTCTGTC 59

  scaffold525|s       7579 CATTCAAGTATCTTAGTGACATAAAGCTAGGGGTCTTGGTTTTTATAGCC 7628
                            i              v                  iv             
C genome_8_1212         58 CGTTCAAGTATCTTAGAGACATAAAGCTAGGGGTCCGGGTTTTTATAGCC 9

  scaffold525|s       7629 CCAGTCTT 7636
                                   
C genome_8_1212          8 CCAGTCTT 1

Matrix = 20p43g.matrix
Kimura (with divCpGMod) = 9.70
Transitions / transversions = 1.08 (27/25)
Gap_init rate = 0.01 (4 / 453), avg. gap size = 1.25 (5 / 4)


2425 17.97 1.45 2.08 scaffold525|size57869 7637 8119 (49757) C genome_2_21040#DNA (50) 480 1 m_b3100s001i15 152277

  scaffold525|s       7637 ATTTTTTGTCTATTCGTATTTCTCTGCCAAATCACGATTTTGTTGTAA-- 7684
                                                v  i i                     --
C genome_2_2104        480 ATTTTTTGTCTATTCGTATTTGTCCGTCAAATCACGATTTTGTTGTAAAA 431

  scaffold525|s       7685 TCGGATCATCTCGAATAGTGAACAGGTCAATAGACCAATCACGAGCTTCC 7734
                                i            i       i             i         
C genome_2_2104        430 TCGGACCATCTCGAATAGCGAACAGGCCAATAGACCAATCGCGAGCTTCC 381

  scaffold525|s       7735 C-GCCACCACAAAAACTGATGTCATAAAGGATACTTAATGAAAACTATTT 7783
                            -                 i  v vv   v   i   v     v   v  
C genome_2_2104        380 CCGCCACCACAAAAACTGACGTAAGCAAGTATATTTACTGAAATCTAATT 331

  scaffold525|s       7784 TTTGTGAAATAGGGGATATTATATCTTCCACACTTTTAATATGTTTTAGA 7833
                                    vi     i v i  v   i i     v i     v      
C genome_2_2104        330 TTTGTGAAAAGGGGGACAGTGTAACTTTCGCACTTATGATATGATTTAGA 281

  scaffold525|s       7834 TCACAAAAGAATGAATTTGA--TTTAATTATAATGCGTGGAGTGGTGCAA 7881
                           v  i        i       --   --  iv      i            
C genome_2_2104        280 ACATAAAAGAATAAATTTGAAGTTT--TTGAAATGCGCGGAGTGGTGCAA 233

  scaffold525|s       7882 AAAAAGACAGGAAATGCTGTTCGTCTATTCGTCTATTCATTTCATAAGGG 7931
                           -     i i     i       v               i    i --   
C genome_2_2104        232 -AAAAGGCGGGAAACGCTGTTCCTCTATTCGTCTATTCGTTTCGT--GGG 186

  scaffold525|s       7932 GGAGGGCAAACAGCATCCTTTGTTCATCTATTTGCAATTGCTTAAAATGG 7981
                            v --- i      vi   i     i      i ii  i   i    i i
C genome_2_2104        185 GTA---CGAACAGCCCCCTCTGTTCGTCTATTCGTGATCGCTCAAAACGA 139

  scaffold525|s       7982 ATAGACAAATAGAAAATGGACAATTTTCCTTATCTGTTCGCCTGTTCATA 8031
                                -i  i      v  i      ivvi         vi  i   i  
C genome_2_2104        138 ATAGA-GAACAGAAAAAGGGCAATTTCGGCTATCTGTTCCTCTATTCGTA 90

  scaffold525|s       8032 GGAAC-AAATCACGATTTAGACTACGAACAG-CAAATAGACACTTTGAGC 8079
                           vi   -            iii       i  -vi  i  v vv   v   
C genome_2_2104         89 TAAACAAAATCACGATTTGAGCTACGAATAGAGGAACAGCCCGTTTTAGC 40

  scaffold525|s       8080 GATAAAGCAGTGTGTCTGTTGGACGAACAAAATCACGGCC 8119
                               vv  v  - v   i  v v             i   
C genome_2_2104         39 GATATTGCTGT-TCTCTATTCGTCGAACAAAATCACAGCC 1

Matrix = 20p43g.matrix
Kimura (with divCpGMod) = 16.49
Transitions / transversions = 1.50 (51/34)
Gap_init rate = 0.03 (15 / 482), avg. gap size = 1.13 (17 / 15)


2626 23.52 4.34 0.54 scaffold525|size57869 8154 8867 (49009) rnd-5_family-294#Unknown 1416 2156 (2527) m_b3100s001i16 152279

  scaffold525|s       8154 AATTCAAAGTGCTGCTTGCTTCATACTCTGGTCACAATTTACACCCTGAT 8203
                                    v   vi ? vivvv      viv ?   i  i  i     i
  rnd-5_family-       1416 AATTCAAAGAGCTTTTNGACAGTTACTCTCAACNCAACTTGCATCCTGAC 1465

  scaffold525|s       8204 GAATACATCGTTGGTAACAACCTCCTCGCAAGCTACAAGAACCGGTAGTT 8253
                                  vvivi   i   v   ?   i   ?            v v   
  rnd-5_family-       1466 GAATACAGAAACGGTGACACCCTNCTCACAANCTACAAGAACCGCTTGTT 1515

  scaffold525|s       8254 CTACCATTTCTTTCATCAACACTGCCAGCCACGGTTTTGCCTAGACAATG 8303
                               vi    i    ?v i   i i       v    i i        i 
  rnd-5_family-       1516 CTACAGTTTCCTTCANAAGCACCGTCAGCCACCGTTTCGTCTAGACAACG 1565

  scaffold525|s       8304 CAGAAGGAAAGCATCAACGTTTAGCTTACTGTTGTCTCTCTACAGGCCGT 8353
                            v     v  i    i?  v  i  v       v v  vviiii  i   
  rnd-5_family-       1566 CTGAAGGCAAACATCGNCGGTTGGCGTACTGTTCTATCGGCGTGGGTCGT 1615

  scaffold525|s       8354 TTGATTGATCCCAACACAGGATCCATGTCTTCCCAGACAGATCTTACCTA 8403
                            vv     i        ?        v   i  v          i  ?  
  rnd-5_family-       1616 TACATTGACCCCAACACNGGATCCATTTCTCCCGAGACAGATCTCACNTA 1665

  scaffold525|s       8404 T-CACAACTCGCACAAAATGGGATAATTACAAAGGACAGAGATGTGTGGC 8452
                           i- v  vi i  iv    i  v  v  iv vi v  i i i iii?    
  rnd-5_family-       1666 CACTCACTTTGCGGAAAACGGTATTATCTCCGACGATAAAAACACNTGGC 1715

  scaffold525|s       8453 TGAAGGACACCACTTTCTTAGTTGAACTGGACAATGTGCTCAACGGATCT 8502
                           iv iv  iv v  v   i  ? i         i   ii     i   v? 
  rnd-5_family-       1716 CCAGCGATTCGACATTCCTANTCGAACTGGACGATGCACTCAATGGAANT 1765

  scaffold525|s       8503 GTCAAGTGTCATGCCCTCCAAAAATGTTCAACTGTAGAACTGCATTACAT 8552
                             ?  ?     i   i v     i         i     v vi i    i
  rnd-5_family-       1766 GTNAANTGTCACGCCTTGCAAAAGTGTTCAACTATAGAAGTCTACTACAC 1815

  scaffold525|s       8553 TACTTCTCCACCTCAAGACATCCCCTCAAATTATGTAAGGTCT-C----- 8596
                           ?  i        v     vi ?  iv  i  v    v v    - -----
  rnd-5_family-       1816 NACCTCTCCACCACAAGAAGTNCCTACAGATGATGTCATGTCTGCTCTCA 1865

  scaffold525|s       8597 --------------------TCCGACAGCAAACTTGCTTCTTATTGCCCT 8626
                           --------------------  ?   i v           vv  i i  ?
  rnd-5_family-       1866 NNACACTGAGCAAACAAATATCNGACGGGAAACTTGCTTCGAATCGTCCN 1915

  scaffold525|s       8627 CATCCTGTGGATCTATGTGCACAATATGTTAAGACTTTAGCAAAAAAGAT 8676
                             i  ii     i i  i       vi           i        ii 
  rnd-5_family-       1916 CACCCCATGGATTTGTGCGCACAATTCGTTAAGACTTTGGCAAAAAAAGT 1965

  scaffold525|s       8677 TGATTTGGCTTCATTTGATCAC-ACTCCAAACATGTCCGCATTCCCTCGT 8725
                                 -i v        -v  -     i         -   i?    i 
  rnd-5_family-       1966 TGATTT-ACATCATTTGA-AACGACTCCGAACATGTCC-CATCNCCTCAT 2012

  scaffold525|s       8726 -GAGTTCACAACATATCTAT-CGATGAGTGTGGTCAAAAAA-TTATCAAA 8772
                           -  ?v      ?    -v  - v ii    iv  ii     -??     ?
  rnd-5_family-       2013 AGANGTCACAANATAT-GATGCCACAAGTGCCGTTGAAAAACNNATCAAN 2061

  scaffold525|s       8773 AATAATGTGCCTGTCATCTCTTTTGAGTCCTCATTGATCAAATACTTCAA 8822
                           ? ?  ? vv    i ivv  ? ii     ?  i     v?vi        
  rnd-5_family-       2062 NANAANGGTCCTGCCGAGTCNTCCGAGTCNTCGTTGATGNCGTACTTCAA 2111

  scaffold525|s       8823 GCAGTTAGATGAACCTGTTGTACAGGATTTCATCGAGCATCCATC 8867
                            v ?  i  i ?   v i         ?   i   vv     ?  
  rnd-5_family-       2112 GGANTTGGACGNACCGGCTGTACAGGANTTCGTCGCTCATCCNTC 2156

Matrix = 20p43g.matrix
Kimura (with divCpGMod) = 25.48
Transitions / transversions = 1.32 (95/72)
Gap_init rate = 0.02 (12 / 713), avg. gap size = 2.92 (35 / 12)


543 23.33 0.00 0.00 scaffold525|size57869 8913 9032 (48844) rnd-5_family-294#Unknown 2677 2796 (1887) m_b3100s001i17 152279

  scaffold525|s       8913 CTGCGGATACCACACTGCATCAGTTTGAGATTCATTTGAATTCACTGGCA 8962
                               ?   ii    i i i  v    i i v   i    v   vi     
  rnd-5_family-       2677 CTGCNGATGTCACATTACGTCTGTTTAAAAGTCACTTGACTTCCTTGGCA 2726

  scaffold525|s       8963 GGAGCATTTAGCACTATTAATGATGCTCTCAACTTCTCTCTCCAAGACAT 9012
                           iv? v   i   i v  v     i  ?            vivvv   i  
  rnd-5_family-       2727 ACNGGATTCAGCGCAATGAATGACGCNCTCAACTTCTCTGCGGCAGATAT 2776

  scaffold525|s       9013 ATTTTACAACTTGAGTAAGT 9032
                                           i   
  rnd-5_family-       2777 ATTTTACAACTTGAGTGAGT 2796

Matrix = 20p43g.matrix
Kimura (with divCpGMod) = 24.62
Transitions / transversions = 1.33 (16/12)
Gap_init rate = 0.00 (0 / 119), avg. gap size = 0.0 (0 / 0)


807 24.69 3.60 2.78 scaffold525|size57869 9177 9426 (48450) rnd-5_family-294#Unknown 2975 3226 (1457) m_b3100s001i18 152279

  scaffold525|s       9177 GCCTTTGTAGATCTGTTTCTTT-GAGTATACACCATATACATGCACTATG 9225
                                iv i  i  ? iv  vv-  i -      ?i i  ?     v i 
  rnd-5_family-       2975 GCCTTCTTGGACCTNTCGCTAAAGAAT-TACACCNCACACNTGCACGACG 3023

  scaffold525|s       9226 CGGGTTACATCAAAGAAAATA-CAAGAAGG----TCATAACAAGGAAGAT 9270
                               v              v - i ?  vi----i i vvi        i
  rnd-5_family-       3024 CGGGATACATCAAAGAAAAGAACGANAACAACTCCCGTCTTAAGGAAGAC 3073

  scaffold525|s       9271 TGATCTTACACTCCACTGTGTTATGACTTCATTTTACGAAACATTTACTT 9320
                           v i  i         v  i  i i           i      i v    v
  rnd-5_family-       3074 AGGTCCTACACTCCAATGCGTCACGACTTCATTTTGCGAAACGTATACTA 3123

  scaffold525|s       9321 TGACTTCATTGACATCTTTGGAAGCTTTGGTATCAAACCCTACCT---CT 9367
                           i      iii  i     iv   ?   i   v    i      i ---ii
  rnd-5_family-       3124 CGACTTCGCCGATATCTTCCGAANCTTCGGTCTCAAGCCCTACTTAGATC 3173

  scaffold525|s       9368 CCGAATCTGCAGAAGATGCTTCTCTGCAACTTCCCGATCTTCTCCAAGTA 9417
                               v v  vv -- i   ii ----   i v? v  v  ?   ?  v  
  rnd-5_family-       3174 CCGATTATGACG--GGTGCCCC----CAATTANCAGAACTNCTCNAATTA 3217

  scaffold525|s       9418 TGGTGTTAC 9426
                                    
  rnd-5_family-       3218 TGGTGTTAC 3226

Matrix = 20p43g.matrix
Kimura (with divCpGMod) = 25.31
Transitions / transversions = 1.50 (36/24)
Gap_init rate = 0.04 (11 / 249), avg. gap size = 1.45 (16 / 11)


2002 28.11 7.70 3.91 scaffold525|size57869 9445 10703 (47173) rnd-5_family-294#Unknown 3275 4579 (104) m_b3100s001i19 152279

  scaffold525|s       9445 TTTCAAGTTCTCATGAAGTCGGG--GCAAAACTTTAGATGGG----GTTC 9488
                             i   v v    v?  i  i  --    i? ----i     ----    
  rnd-5_family-       3275 TTCCAATTACTCAGNAAATCAGGCGGCAAGNC----AATGGGCAACGTTC 3320

  scaffold525|s       9489 ATTCACAAAAAGTCCTCTCTCGACAGGACTTCATAGTCTC-CCATTACTG 9537
                            ii   v vi        vi  v iv       v      -   i i  i
  rnd-5_family-       3321 ACCCACCACGAGTCCTCTACCGTCGTGACTTCAGAGTCTCGCCACTGCTA 3370

  scaffold525|s       9538 CTTAACATGTGGGCAGTCCTTTACATTA--TCAAAAAAACATATTGACAG 9585
                            i iv  i       ? -- i    i  --        -     ?   ii
  rnd-5_family-       3371 CCTGCCACGTGGGCANT--TCTACACTACGTCAAAAAA-CATATNGACGA 3417

  scaffold525|s       9586 TAGATACTTCTCCATGAACTGCTTTAATGTTTTCAACCA-GGAAAGATTC 9634
                           ? ii ?    ?  ii   vi ii iii         vv?-        ? 
  rnd-5_family-       3418 NAAGTNCTTCNCCGCGAAACGTCTCGGTGTTTTCAAGGNTGGAAAGATNC 3467

  scaffold525|s       9635 TTCTCGGTAT-AATCCAGTCATTTTGGACAACATGCGAATGACTACAGAC 9683
                            v i?  vi -  ?  iiv  ii  i      i    v     ?  vi  
  rnd-5_family-       3468 TGCCNGGAGTNAANCCGAACACCTTAGACAACGTGCGCATGACNACCAAC 3517

  scaffold525|s       9684 ATAGAGCCCCTGTATGCCCGTACAATTCT----CACT----AAGAGCTAT 9725
                           ---   v    -----   -  i   ?  ----    ----  i v   i
  rnd-5_family-       3518 ---GAGACCCT-----CCC-TATAATNCTGTGGCACTGCAAAAAATCTAC 3558

  scaffold525|s       9726 GACCTCAAACCATTACAGAATGCACACAGTGTACTGATCACCTTTTTT-- 9773
                                      ?i i i? vi iiv v ivi v iiv   vi  i  i--
  rnd-5_family-       3559 GACCTCAAACCNCTGCGNACCGTGGAAAAGATCCCACTCAGTTTCTTCAC 3608

  scaffold525|s       9774 GTTCTCAGTCCTAGTGTTTAAACCTAAAAAGATTTGAGACACAGAATTGA 9823
                                iv?i   v     i ?   ? ii  ?   i    iv v   i v 
  rnd-5_family-       3609 GTTCTTTNCCCTCGTGTTCANACCNAGGAANATTCGAGATTCCGAACTCA 3658

  scaffold525|s       9824 AA------------GAATTTGCCCA-GTCCA-AATTCCAAC---TTACAG 9856
                            i------------   v ? v i -i  v -   v     ---  v i 
  rnd-5_family-       3659 AGCCATATNATCGTGAAGTNGACTATATCGACAATACCAACACTTTTCGG 3708

  scaffold525|s       9857 CTGGGAAACCCCTCATTGACAT----CCCCAAACCACTACC-CCT--CGA 9899
                            i  ----- v        -  ----  ii---        -   --   
  rnd-5_family-       3709 CCGG-----CACTCATTGA-ATTTGACCTT---CCACTACCACCTGACGA 3749

  scaffold525|s       9900 TG--------AC--ACAAACAAGAATACCA------TCAGA--AAAGCTT 9931
                             --------  --     v     ?-   ------     --   i  v
  rnd-5_family-       3750 TGTCGATAGCACCGACAAAAAAGAAN-CCAAGAAACTCAGAGAAAAACTG 3798

  scaffold525|s       9932 ATCTTGCTCAAAAATAATGACACTCCTTCCGTCATACACATGCTCGATCA 9981
                           i  v v v      -    v    v v  v   v                
  rnd-5_family-       3799 GTCGTCCACAAAAA-AATGTCACTGCGTCAGTCCTACACATGCTCGATCA 3847

  scaffold525|s       9982 AGGCATTGA---CACCATC-ATCCCGG-ATTACA-AAGTAAAAT----TG 10021
                             vv  i  ---       - ivi  i- ii  i-    ivi  ----i 
  rnd-5_family-       3848 AGCAATCGAGCNCACCATCGACATCGACACCACGCAAGTGTGATACAACG 3897

  scaffold525|s      10022 TGTTTGAGACTTTCTCCGGC--CTCAGGAACAGG---------GTTGCCA 10060
                           i?v v    iviv  ivi  --    i?    v ---------  i   v
  rnd-5_family-       3898 CNGTAGAGATACGCTTGAGCAACTCAANAACATGAGACAATTCGTCGCCC 3947

  scaffold525|s      10061 AAAGCCAA-AAGCA-CGTCTGGGACACTGTCAAGATTCCACAATTTGAAG 10108
                           ---- i  -     -           vvi  i         ?        
  rnd-5_family-       3948 ----CTAACAAGCAACGTCTGGGACAGGATCGAGATTCCACNATTTGAAG 3993

  scaffold525|s      10109 ATGCCATCTATG-TAGATGAGTTCGAGACGTTGGTAATTGAACATGTATG 10157
                            vv     -  i-i   ii  ii - v   viv? vv i    vii  i 
  rnd-5_family-       3994 AGCCCATC-ATAACAGACAAGCCC-ACACGACTNTCCTCGAACTCATACG 4041

  scaffold525|s      10158 TAACCTTCAATTGGGTGACTTCAACAATGTCTTCAAAGCACAGAGACGCC 10207
                           i? i  i     ?           ?  i      i    vv  v    i 
  rnd-5_family-       4042 CNATCTCCAATTNGGTGACTTCAANAACGTCTTCGAAGCCAAGCGACGTC 4091

  scaffold525|s      10208 TTGTGGGTGGACCACTTCTACTGGCCAACTTTGACAA--ACATCACTTAC 10255
                            i ? i ?  i vi i   i ivv v      i  v --   v  iiv??
  rnd-5_family-       4092 TCGNGAGNGGGCGGCCTCTGCCTCCAAACTTTAACCACCACAACATCANN 4141

  scaffold525|s      10256 TCACTGTACTCAGATAGCTTGAACATGAGTCGAAAGAAAACATATTG-CT 10304
                              --      vivv vi i ? i       viv  ii   i     -  
  rnd-5_family-       4142 TCA--GTACTCCACGATTTCGNATATGAGTCTGCAGGGAACGTATTGACT 4189

  scaffold525|s      10305 AT-AACCTCTCACCTTGAAAAGTTTGGCATCTACTCAACATGGATTTGAC 10353
                           v -  vv i    ivvi    i  i i i   ?   iiivv   i  ?v 
  rnd-5_family-       4190 CTCAAAATTTCACTGGAAAAAATTCGACGTCTNCTCGGTCAGGACTTNCC 4239

  scaffold525|s      10354 TCAATTGGAACCATTGCTAGAACATTCAC--AAGACTGTGAAGTCCTCTA 10401
                              v      vvvi ? i--    i? i --       i    i?v    
  rnd-5_family-       4240 TCACTTGGAAGACCTNCC--AACACNCGCTGAAGACTGCGAAGCNATCTA 4287

  scaffold525|s      10402 CATCTACATCAGCAATGAATTCACCATAATCATTTATGATTCAATTGTTC 10451
                            ? iiivi v i iivv   v i  vv iv   i v   ii  v     i
  rnd-5_family-       4288 CNTTCGGGTGAACGGACAATACGCCCGAGACATCTTTGACCCACTTGTTT 4337

  scaffold525|s      10452 AACAAACTGAATGCTTGGATTGTCCCTCATGGTGTTGTGCTTTGGTTGAA 10501
                           v     vv  vv viivi i v   v  ?      viv     i  i  v
  rnd-5_family-       4338 CACAAAAAGACAGACCCAACTCTCCATCNTGGTGTAAGGCTTTAGTCGAT 4387

  scaffold525|s      10502 CTGCTCAGGTTTGTTTTCCATTTTAAAGAATGAAAGAATGGCATCATACT 10551
                           v    v i        viv    v        i  ------ v   iivi
  rnd-5_family-       4388 ATGCTGAAGTTTGTTTGTAATTTGAAAGAATGGAA------CTTCACGAC 4431

  scaffold525|s      10552 ACGGAAAATTAATCTTTGAGAGACTTCGAGAAAGGACACGACT-TGAAAT 10600
                            v ii    ? -- viv iiv    ii -    v    v?i  -    i 
  rnd-5_family-       4432 AGGAGAAATNA--CACAGGACGACTCTG-GAAACGACAANGCTGTGAAGT 4478

  scaffold525|s      10601 TCCTTGTGTATACAACACATTTCTCAAGGCTATTGATCA--CTCCAAGAA 10648
                                v v   v i  vv     ii  i?ii i --   --      -  
  rnd-5_family-       4479 TCCTTCTCTATTCGACCGATTTCCTAAANTCACT--TCAGCCTCCAA-AA 4525

  scaffold525|s      10649 ACTTCATGACTCCTCTAGCAACATCAATGATGAGAGTAGCGGAGG-TCAA 10697
                             --v    vv vv?v       v i      iviii ? vv  ?-    
  rnd-5_family-       4526 AC--GATGAAACAANAAGCAACAGCGATGATGGTGACANCTCAGNATCAA 4573

  scaffold525|s      10698 GAGAGT 10703
                            v    
  rnd-5_family-       4574 GTGAGT 4579

Matrix = 20p43g.matrix
Kimura (with divCpGMod) = 32.36
Transitions / transversions = 1.28 (191/149)
Gap_init rate = 0.07 (88 / 1258), avg. gap size = 1.68 (148 / 88)


380 12.00 0.00 0.00 scaffold525|size57869 11354 11403 (46473) C rnd-1_family-755#Unknown (93) 50 1 m_b3100s001i20 152280

  scaffold525|s      11354 GACGTTACTGTTCCAAAAATAGTCGGAGCTCGGTGCAGCTGCATGTAATT 11403
                                i     i     v                  i     ii      
C rnd-1_family-         50 GACGTCACTGTCCCAAATATAGTCGGAGCTCGGTGCGGCTGCGCGTAATT 1

Matrix = 20p43g.matrix
Kimura (with divCpGMod) = 6.96
Transitions / transversions = 5.00 (5/1)
Gap_init rate = 0.00 (0 / 49), avg. gap size = 0.0 (0 / 0)


1100 22.10 0.37 1.12 scaffold525|size57869 11471 11740 (46136) C rnd-1_family-591#Unknown (33) 311 44 m_b3100s001i21 152281

  scaffold525|s      11471 CATGAGTTGTCCC-CCTCACACTCTGCTGACAAAGACACAAGGGCATCAC 11519
                                -  v  i -  ?  v    iv  v       ?i  ii  ? v   
C rnd-1_family-        311 CATGA-TTCTCTCACCNCAAACTCCTCTTACAAAGANGCAGAGGNAGCAC 263

  scaffold525|s      11520 TTCATTATCGTTTTGTTTCTTTTCTGCCTTGCTTGCTACAGCAACAGCAG 11569
                                 ii   i     i  v  v  i     ii i  i          v
C rnd-1_family-        262 TTCATTGCCGTCTTGTTCCTGTTGTGTCTTGCCCGTTATAGCAACAGCAT 213

  scaffold525|s      11570 TTGCAAGCTCAAGTACCTCTTGATATGATCAATTCTACCTCCCAAAATGT 11619
                            i  i ? v     ?        vii    ?     v     v  vvi v
C rnd-1_family-        212 TCGCGANCGCAAGTNCCTCTTGAGGCGATCNATTCTTCCTCCAAATTCGG 163

  scaffold525|s      11620 TACCATGGCATCATTTGATGCATCACGGGGATCCGTCATCATTCCTTTTG 11669
                           i?  i         i ?? ?   ? i     i     ?  ?     ?   
C rnd-1_family-        162 CNCCGTGGCATCATCTNNTNCATNATGGGGACCCGTCNTCNTTCCTNTTG 113

  scaffold525|s      11670 ATGACTGGTTTGATCCAACAGGCCTTCATCGTGCTTCACATTCTTCTTAA 11719
                                v  v    i  i?v i  ?      --   i   iviv    i  
C rnd-1_family-        112 ATGACAGGATTGACCCGNGAAGCNTTCATC--GCTCCACGACGTTCTCAA 65

  scaffold525|s      11720 GATGACAGAACACCCTGCCCT 11740
                            vi v v i   i  v ?i  
C rnd-1_family-         64 GCCGCCCGGACATCCAGNTCT 44

Matrix = 20p43g.matrix
Kimura (with divCpGMod) = 23.45
Transitions / transversions = 1.46 (35/24)
Gap_init rate = 0.01 (4 / 269), avg. gap size = 1.00 (4 / 4)


676 29.94 1.42 2.88 scaffold525|size57869 11555 11836 (46040) rnd-1_family-409#Unknown 137 414 (306) m_b3100s001i22 152282

  scaffold525|s      11555 CTACAGCAACAGCAGTTGCAAGCTCAAGTACCTCTTGATATGATCAATTC 11604
                                         v i ii v v  vv  ii v i  v  viv v    
  rnd-1_family-        137 CTACAGCAACAGCATTCGTGACCGCACCTATTTGTCGAGATCGGCCATTC 186

  scaffold525|s      11605 TACCTCCCAAAATGTTACCATGGCATCATTTGATGCATCACGGGGATCCG 11654
                            v     vvviiivvi   i         i ?? ?   ? i     i   
  rnd-1_family-        187 TTCCTCCGTCGGCCGCACCGTGGCATCATCTNNTNCATNATGGGGACCCG 236

  scaffold525|s      11655 TCATCATTCCTTTTGATGACTGGTTTGATCCAACAGGCCTTCATCGTGCT 11704
                             i  ?     ?        v  ?    i  i v    ?   i?ii    
  rnd-1_family-        237 TCGTCNTTCCTNTTGATGACAGGNTTGACCCGAGAGGCNTTCGNTATGCT 286

  scaffold525|s      11705 TCACATTCTTCTTAAGATGACAGAACACCC----TGCCCTAGGGGTTCAT 11750
                               iviv    i   vi v ? i   i  ----    vv i?  --- v
  rnd-1_family-        287 TCACGACGTTCTCAAGCCGCCNGGACATCCATCTTGCCAAAANGG---AG 333

  scaffold525|s      11751 AAAGCGTGTAAAGTAGTTCTCACCCTCTCTTACACAATTAGGAATTATGC 11800
                            iii   ---    i  i? iii ?  ?vvvivi     i  iv vv v 
  rnd-1_family-        334 AGGACGT---AAGTGGTCNTTGTCNTCNGAGGGGCAATTGGGGCTGCTTC 380

  scaffold525|s      11801 TATTTTACTTCGGTACACTGCAACGAATTGTTAGTA 11836
                            v      v    --  vii i i     i v    
  rnd-1_family-        381 TTTTTTACATCGG--CAGCACGATGAATTATAAGTA 414

Matrix = 20p43g.matrix
Kimura (with divCpGMod) = 34.37
Transitions / transversions = 1.22 (45/37)
Gap_init rate = 0.03 (9 / 281), avg. gap size = 1.33 (12 / 9)


11264 5.33 0.63 1.06 scaffold525|size57869 11816 13237 (44639) rnd-1_family-194#Unknown 1 1416 (1277) m_b3100s001i23 152283

  scaffold525|s      11816 CACTGCAA-CGAATTGTTAGTAAGGCTCGTAAGACTGTTAGTTAAACTGT 11864
                                   -                  ?                      
  rnd-1_family-          1 CACTGCAAACGAATTGTTAGTAAGGCTNGTAAGACTGTTAGTTAAACTGT 50

  scaffold525|s      11865 AAGTAAGATTTTTTTACTTACAGAATAGCTAACACTGGTCTCAACGGTCG 11914
                              i          -   ?                i  ?           
  rnd-1_family-         51 AAGCAAGATTTTTT-ACTNACAGAATAGCTAACACCGGNCTCAACGGTCG 99

  scaffold525|s      11915 GTTCAAGGGGTGGAGTCATGAATTCTTTCTCACTTCTTGCTAACTGTTAG 11964
                                     i                                       
  rnd-1_family-        100 GTTCAAGGGGCGGAGTCATGAATTCTTTCTCACTTCTTGCTAACTGTTAG 149

  scaffold525|s      11965 TAAGGTTTTGGGGCCAATGTTTGACTTCGACAGGCTGCTTACAATGCTAC 12014
                                        v                 i i     ?     vi   
  rnd-1_family-        150 TAAGGTTTTGGGGACAATGTTTGACTTCGACGGACTGCTNACAATTTTAC 199

  scaffold525|s      12015 TAACAGAGAGATCTAAATGATTATTTTCTGAAATAACTGGCTGCTTTTAG 12064
                                 v          i         -          i           
  rnd-1_family-        200 TAACAGCGAGATCTAAACGATTATTTT-TGAAATAACTAGCTGCTTTTAG 248

  scaffold525|s      12065 ACCTAAGACAACTTAGCCCAATGGAGTCATTCCAATCATTTCTGTCATGC 12114
                            v        v                    i                  
  rnd-1_family-        249 AGCTAAGACACCTTAGCCCAATGGAGTCATTTCAATCATTTCTGTCATGC 298

  scaffold525|s      12115 AGTACAACATTCATGAGGTTCATCAGATTTCAGATCTCAACAGTATGTCA 12164
                                               v            -         -  i   
  rnd-1_family-        299 AGTACAACATTCATGAGGTTGATCAGATTTCAG-TCTCAACAG-ATATCA 346

  scaffold525|s      12165 TACCATA--TAGGCTCTAATGTGATAACGCATCCATCCAGAATAATGCAA 12212
                           -      --     i             i                     
  rnd-1_family-        347 -ACCATAATTAGGCCCTAATGTGATAACACATCCATCCAGAATAATGCAA 395

  scaffold525|s      12213 CTTAT--CCTCACCACACAC-CCCGGTCGAGCCCACTCAGCAGTTGCATC 12259
                                --             -   --                        
  rnd-1_family-        396 CTTATATCCTCACCACACACACCC--TCGAGCCCACTCAGCAGTTGCATC 443

  scaffold525|s      12260 TCTCTGGCCACACTGTCACAAATACAAAA-TGAATTCTGAGGAGCAGAAT 12308
                                    i                   -      ii           i
  rnd-1_family-        444 TCTCTGGCCGCACTGTCACAAATACAAAAATGAATTTCGAGGAGCAGAAC 493

  scaffold525|s      12309 AAGATACAAAATCGATTACACTCTTGG-ACAAGAAGAAAAATATCAAATG 12357
                                         ?            -                      
  rnd-1_family-        494 AAGATACAAAATCGNTTACACTCTTGGCACAAGAAGAAAAATATCAAATG 543

  scaffold525|s      12358 CCCCAGCTGCAAATCATCTTTATTTCACTTTGACAGAAGGCCCTACGTCT 12407
                                                             i           v   
  rnd-1_family-        544 CCCCAGCTGCAAATCATCTTTATTTCACTTTGACGGAAGGCCCTACTTCT 593

  scaffold525|s      12408 CCTCTGCACACATTGTAAATGAAATTGTGGTACTCCATCATTCACCATGT 12457
                                    i               i                        
  rnd-1_family-        594 CCTCTGCACGCATTGTAAATGAAATCGTGGTACTCCATCATTCACCATGT 643

  scaffold525|s      12458 CCTTCTTCTATATTGGAAATTGTGGAAAAGCGCTTTTCTTTTGCTTGTCC 12507
                                      --i                    ?               
  rnd-1_family-        644 CCTTCTTCTAT--CGGAAATTGTGGAAAAGCGCTNTTCTTTTGCTTGTCC 691

  scaffold525|s      12508 TGCATGAGTCAAAGTTCCCATACATCTGGGAGACTGCAAGATAAAGGATA 12557
                             iiv                  i                         i
  rnd-1_family-        692 TGTGGGAGTCAAAGTTCCCATACGTCTGGGAGACTGCAAGATAAAGGATG 741

  scaffold525|s      12558 CAAATGTGTACGACGCAATGACAACAACAATGTAACAAAACGCCGTCCTG 12607
                                                         i  i      v       i 
  rnd-1_family-        742 CAAATGTGTACGACGCAATGACAACAACAACGTGACAAAAGGCCGTCCCG 791

  scaffold525|s      12608 AAACTTACCCAATATGGGAAACGGGGGATAGCAATGTGGAAAACTATAAG 12657
                              ? v      i -      -                            
  rnd-1_family-        792 AAANTAACCCAACA-GGGAAA-GGGGGATAGCAATGTGGAAAACTATAAG 839

  scaffold525|s      12658 GATCTTATTGGATATGGTCTCGGCACTACTTCTCAGCCCAATTCTGATCA 12707
                                 i i     i    i  ? iv             i         i
  rnd-1_family-        840 GATCTTGTCGGATACGGTCCCGNCGATACTTCTCAGCCCGATTCTGATCG 889

  scaffold525|s      12708 ACGGTGCAATTCGCAAGTTGACTCGACAATGGACAAGGAAACAAACCCAA 12757
                               i  i                                i         
  rnd-1_family-        890 ACGGCGCGATTCGCAAGTTGACTCGACAATGGACAAGGAAGCAAACCCAA 939

  scaffold525|s      12758 CAGAGGAGAGTGGAGTTAGCAATGAACACCTTCTTTG-GTTGAAGATGGG 12806
                               ?     i  ?           v         v -         -  
  rnd-1_family-        940 CAGANGAGAGCGGNGTTAGCAATGATCACCTTCTTGGAGTTGAAGAT-GG 988

  scaffold525|s      12807 GGGAATGGGAAGTTGAATTCGATCCCAGTAGTGGCGCAGGAATTTCTGAC 12856
                                                                             
  rnd-1_family-        989 GGGAATGGGAAGTTGAATTCGATCCCAGTAGTGGCGCAGGAATTTCTGAC 1038

  scaffold525|s      12857 ACGCGAGGTCTTATTTCTTGTCATTCTGATAGGAACAACCTCCTCAATAT 12906
                                                     i                    i  
  rnd-1_family-       1039 ACGCGAGGTCTTATTTCTTGTCATTCCGATAGGAACAACCTCCTCAACAT 1088

  scaffold525|s      12907 TATGGGAAACCGTGATGAATGGCCTAGTGGTAGCGTGAATTTTTTTTTAA 12956
                            v           i i           i     i i  i---v      v
  rnd-1_family-       1089 TCTGGGAAACCGTAACGAATGGCCTAGCGGTAGTGCGAG---ATTTTTAT 1135

  scaffold525|s      12957 GAGGGACCACAAGAATCAAGAGGATGGATTAAAGGGGTTGCTTTTCAATT 13006
                                               i   i               v         
  rnd-1_family-       1136 GAGGGACCACAAGAATCAAGGGGACGGATTAAAGGGGTTGGTTTTCAATT 1185

  scaffold525|s      13007 CTGTCATTGACTCAAAAGTCTATAGTGATTTCTCCTCACTATCAGTTGAA 13056
                                                             ?  i   ?    i   
  rnd-1_family-       1186 CTGTCATTGACTCAAAAGTCTATAGTGATTTCTCNTCGCTANCAGTCGAA 1235

  scaffold525|s      13057 GACATGTTTTTCCATCTCCACATTGCGTCAGTGTACTATGGACTCCCCAC 13106
                                                                             
  rnd-1_family-       1236 GACATGTTTTTCCATCTCCACATTGCGTCAGTGTACTATGGACTCCCCAC 1285

  scaffold525|s      13107 CACAAAATCCATTGACCTAGCAACTATGACCCTTCACAATATCTCCCAAC 13156
                                     i                          i            
  rnd-1_family-       1286 CACAAAATCCGTTGACCTAGCAACTATGACCCTTCACGATATCTCCCAAC 1335

  scaffold525|s      13157 ACAATGAACGCATCCAATATGAGAAGAAAGCACTGTCTGAAAATTATCAG 13206
                                    v        v                               
  rnd-1_family-       1336 ACAATGAACTCATCCAATCTGAGAAGAAAGCACTGTCTGAAAATTATCAG 1385

  scaffold525|s      13207 AATTCCATAGTTCAGATGCTTGCTGCCCGTG 13237
                             i            i    i  ?       
  rnd-1_family-       1386 AACTCCATAGTTCAGGTGCTCGCNGCCCGTG 1416

Matrix = 20p43g.matrix
Kimura (with divCpGMod) = 3.46
Transitions / transversions = 2.95 (56/19)
Gap_init rate = 0.02 (22 / 1421), avg. gap size = 1.09 (24 / 22)


27773 17.12 2.53 0.39 scaffold525|size57869 13236 17981 (39895) scaffold312|size187761_(dbseq-nr_665)_[74133,78979]#LTR/Copia 1 4847 (0) m_b3100s001i24 152284

  scaffold525|s      13236 TGTCGGAGAGCGAAATCGCCTGAACTCAGAAGAGGGGAAGTAGCGCAGGG 13285
                               i       v       i      i                  i   
  scaffold312|s          1 TGTCAGAGAGCGTAATCGCCCGAACTCGGAAGAGGGGAAGTAGCGCGGGG 50

  scaffold525|s      13286 TTTTACGTCTTGCAGGACTCAGACAAGACAGGAAACTGGAGCGCACCAAG 13335
                            vvviii              i        i  v  i  i          
  scaffold312|s         51 TAAAGTATCTTGCAGGACTCAAACAAGACAAGATACCGGGGCGCACCAAG 100

  scaffold525|s      13336 ATAGTCACCCAAGATAGTCCGAGTGACGTAATAGTAGATCTAA-GTCATA 13384
                                v  v                      i      v    -i     
  scaffold312|s        101 ATAGTGACGCAAGATAGTCCGAGTGACGTAACAGTAGAACTAATATCATA 150

  scaffold525|s      13385 AAATCCA-GAACTAAACAACTCAACCAGCTTTTACAGTAGTGCAGGGCTA 13433
                                  -        vi    v  i    v     ii   i vi  i  
  scaffold312|s        151 AAATCCAAGAACTAAAAGACTCTACTAGCTGTTACAACAGTACTAGGTTA 200

  scaffold525|s      13434 CAAAGACTTCCAACATACTTGGAAGTAACTTGAGGAAGTTACAAGCCCAA 13483
                           -                   v                     i       
  scaffold312|s        201 -AAAGACTTCCAACATACTTCGAAGTAACTTGAGGAAGTTACGAGCCCAA 249

  scaffold525|s      13484 CAAGATATCAAATCAAGAGAAAATGACTGACAATAGCTTAAGCAAGATCC 13533
                                -----        -----   v   i  i     i          
  scaffold312|s        250 CAAGA-----AATCAAGA-----TGAGTGATAACAGCTTGAGCAAGATCC 289

  scaffold525|s      13534 CTTATTGGGATGGAAAGGCGTAGAGTTTCGGAGTGTACGTG--AGCAAGA 13581
                                               v       i  v       i --       
  scaffold312|s        290 CTTATTGGGATGGAAAGGCGGAGAGTTTTGGTGTGTACGCGTCAGCAAGA 339

  scaffold525|s      13582 TCAAAGCGTACGCTGAGTTCATGGGTGTCGGGGATGGATTGGATCCTGTG 13631
                            ii       i  i           i  v       v         i   
  scaffold312|s        340 TTGAAGCGTATGCCGAGTTCATGGGCGTGGGGGATGCATTGGATCCCGTG 389

  scaffold525|s      13632 TTGATGGTGAACTGTCCAACCAGGTTGGAGTTCACGGTACTTGATGTGAC 13681
                                  i              i  i       i i        i     
  scaffold312|s        390 TTGATGGCGAACTGTCCAACCAAGTCGGAGTTCGCAGTACTTGACGTGAC 439

  scaffold525|s      13682 GAATCCCACTAATGCGCCTCTTGTCGAGCTGTACAAGGCAAACAAGTAGC 13731
                           vi     i v  i  ivv   ii i              v      v   
  scaffold312|s        440 TGATCCCGCGAACGCAAGTCTCATTGAGCTGTACAAGGCCAACAAGAAGC 489

  scaffold525|s      13732 TGTGTGCAATGATTGCGCTAAGTCAGGGAAAGAGTCACGGTATTGCCTTG 13781
                               i     i  i  ii ii v                           
  scaffold312|s        490 TGTGCGCAATAATCGCATTGGGACAGGGAAAGAGTCACGGTATTGCCTTG 539

  scaffold525|s      13782 TTGGGAAAGATGAAGAGTGAAGACTTTCCCAATGGACTTGCACACAAGTT 13831
                           i         i     iii v  i                     i i  
  scaffold312|s        540 CTGGGAAAGACGAAGAACAATGATTTTCCCAATGGACTTGCACACGAATT 589

  scaffold525|s      13832 TGTTGCGAAGGCCAAGAAGGCGAATAAGCCCTCGGACGCCAGTGCCATGA 13881
                           i                                      i          
  scaffold312|s        590 CGTTGCGAAGGCCAAGAAGGCGAATAAGCCCTCGGACGCTAGTGCCATGA 639

  scaffold525|s      13882 TTGAGTTGGAGGCTGAACTGGATAAGCTCCAACTGAAAGGCGCGAGGGAT 13931
                            i  iv          i  i  i ii  v  ii                 
  scaffold312|s        640 TCGAAATGGAGGCTGAGCTAGACAGACTGCAGTTGAAAGGCGCGAGGGAT 689

  scaffold525|s      13932 TTCTACAATGACGTGGTCGGAGTACTCGACAAGTACGAGGTCGCAAAGAT 13981
                             i  i                 i  i               i      i
  scaffold312|s        690 TTTTATAATGACGTGGTCGGAGTGCTTGACAAGTACGAGGTCACAAAGAC 739

  scaffold525|s      13982 TGACCAGAAGTTATGCATGCTGATGGCGGGCAAGAACCACAACACATCAT 14031
                                  i i  i      i        v        v ii    i  i 
  scaffold312|s        740 TGACCAGGAATTGTGCATGTTGATGGCGCGCAAGAACAATGACACGTCGT 789

  scaffold525|s      14032 ATGCGAGATTGATCTTGGACGAATTGAAGTCATCGAGTCCCGATTTCAAC 14081
                            i  i              i  i     i  v               i  
  scaffold312|s        790 ACGCAAGATTGATCTTGGATGAGTTGAAATCCTCGAGTCCCGATTTCGAC 839

  scaffold525|s      14082 GGGCTGTGCAACAGCGTCTCAGAAATACAGAGGCTCACAAAAAGCGGGAG 14131
                            i             i    i  i              v  i     v v
  scaffold312|s        840 GAGCTGTGCAACAGCATCTCGGAGATACAGAGGCTCACCAAGAGCGGTAC 889

  scaffold525|s      14132 TAAGAGGAGTACTGGAGAAAAGGAGGTTCACCTTGCTTCCATTGAAGGCA 14181
                           i    i      i  v  i  i  i   i    v      i        i
  scaffold312|s        890 CAAGAAGAGTACCGGTGAGAAAGAAGTTTACCTGGCTTCCGTTGAAGGCG 939

  scaffold525|s      14182 ATGGAACGTTCAAGGGAAAGTGCAGGAGCTGCGGCAAAGTGTGTGGATAC 14231
                               iv                     ii                     
  scaffold312|s        940 ATGGGTCGTTCAAGGGAAAGTGCAGGAATTGCGGCAAAGTGTGTGGATAC 989

  scaffold525|s      14232 AAGGCTGCTGACTGCAAGAAACACAAAGGGGAGTTGCATGGTGGTTGTGG 14281
                                i iv  i          i          v    i  v   i i v
  scaffold312|s        990 AAGGCCGTAGATTGCAAGAAACGCAAAGGGGAGATGCACGGAGGTCGCGT 1039

  scaffold525|s      14282 GAACAACAGCAAAGGGGGCAATAGCTTGAACAAGAAGTGCAACTTCTGTG 14331
                              ii     i         i     iv                      
  scaffold312|s       1040 GAATGACAGCGAAGGGGGCAGTAGCTCCAACAAGAAGTGCAACTTCTGTG 1089

  scaffold525|s      14332 GCCTGAAGGGTCACAAAGAAGCGGAGTGTTACAAGAAGCATCCTGAGAAG 14381
                                        i  i  i        i        i  i         
  scaffold312|s       1090 GCCTGAAGGGTCATAAGGAGGCGGAGTGCTACAAGAAACACCCTGAGAAG 1139

  scaffold525|s      14382 GCACCCGCATGGTACAACAAGAAGGCCGCCAAGACAGAAGAGGCATCCTC 14431
                                   v        vi      i   i        i v   v     
  scaffold312|s       1140 GCACCCGCCTGGTACAAGGAGAAGGTCGCTAAGACAGAGGCGGCTTCCTC 1189

  scaffold525|s      14432 GAGTGTC---GTATCCTTGATGTCACTAGTCCCGGATAAGCTGGGAGTTG 14478
                                  ---  i     iii    v i v      i  i  v i  iv 
  scaffold312|s       1190 GAGTGTCGAGGTGTCCTTAGCGTCAGTGGACCCGGACAAACTTGAAGCGG 1239

  scaffold525|s      14479 TTGTGCCATCTGAGAGAGGTGATGACTCGTTGGCAATATTGCACCAGGAT 14528
                            i      vi   i i   i  i   v  i iv         i       
  scaffold312|s       1240 TCGTGCCAGTTGAAAAAGGCGACGACGCGCTATCAATATTGCGCCAGGAT 1289

  scaffold525|s      14529 GACGTGTGGATCTGTGACACCAGAGCTAGTATGCCTGTGATGAGGTACAA 14578
                                                i v  v  i    vi    ii  i i   
  scaffold312|s       1290 GACGTGTGGATCTGTGACACCGGCGCGAGCATGCACGTGACAAGATGCAA 1339

  scaffold525|s      14579 CGTTGGAGCGAGGAATGTTCGTGACACGATGGTGTACACCCTGGGGCATA 14628
                             iv  v        ii i                   v         i 
  scaffold312|s       1340 CGCAGGTGCGAGGAACATCCGTGACACGATGGTGTACAGCCTGGGGCACA 1389

  scaffold525|s      14629 TGGGCTCAGCAATGGAGTCTATGGCCCTGATTGACATCCCAGGAGTCTTC 14678
                           i         v  v     v ii                    -      
  scaffold312|s       1390 CGGGCTCAGCTATTGAGTCAACAGCCCTGATTGACATCCCAGG-GTCTTC 1438

  scaffold525|s      14679 ATGAGCAAAGACGGGAAAATAGGAATGAAGGCAGTATTGAAAGACTGCAG 14728
                           i  ii   i   -      iv  v    i       i   i         
  scaffold312|s       1439 GTGGACAAGGAC-GGAAAACTGGTATGAGGGCAGTACTGAGAGACTGCAG 1487

  scaffold525|s      14729 CTTTAGCACGAAACACAATTTCAACTTGCTCAGCATGTCCAAGCTGATAC 14778
                           i  i    v      i         i    v                  v
  scaffold312|s       1488 TTTCAGCAAGAAACATAATTTCAACCTGCTGAGCATGTCCAAGCTGATAA 1537

  scaffold525|s      14779 ATAAGCAAGGGTGGAAAATAGTGCATGGCGATGAGACCCTGATTCGTATT 14828
                            i                       v  i  ii   vi     i      
  scaffold312|s       1538 ACAAGCAAGGGTGGAAAATAGTGCAAGGTGACAAGAATCTGATCCGTATT 1587

  scaffold525|s      14829 GAAAACGGGAAGGGTGGAAGCATTGAATTCAACATTGTAGTGCCCACTGA 14878
                                              v      v  ii i  i              
  scaffold312|s       1588 GAAAACGGGAAGGGTGGAATCATTGACTTTGATATCGTAGTGCCCACTGA 1637

  scaffold525|s      14879 TAAAGGGGCAATATACGCATGCAGGTTTGTGCAAAGTGTTGAAGTGACCA 14928
                           i  i  v        i  i    i     iivi  ii  v         i
  scaffold312|s       1638 CAAGGGTGCAATATATGCGTGCAAGTTTGCAAGAAACGTGGAAGTGACCG 1687

  scaffold525|s      14929 CTAGGACTTTGACCAAACCAATGAGGCTTAATATCAATATGGACCATTGC 14978
                            vi   v v vivv  i vi  v     i             v       
  scaffold312|s       1688 CAGGGAGTATCGGAAAGCAGATCAGGCTCAATATCAATATGGCCCATTGC 1737

  scaffold525|s      14979 TTGCTGGGTCATTGGAACGAAGACTCCATGCGCAAGACAGCTAGGGAACT 15028
                              i        i         v    i  i       v  v        
  scaffold312|s       1738 TTGTTGGGTCATCGGAACGAAGCCTCCGTGTGCAAGACTGCAAGGGAACT 1787

  scaffold525|s      15029 TGGCTGGGTCAT-----------------AAC---ACGAACACTGCGCGC 15058
                              i        -----------------   ---i              
  scaffold312|s       1788 TGGTTGGGTCATTACTCGTGGGACATTGAAACCATGCGAACACTGCGCGC 1837

  scaffold525|s      15059 AATCCAAGGCAAGACAAAAGAACGTTCGAAAGGAATTGAACACGCCCAAG 15108
                                     v  i  i  i     iv i     i i      v      
  scaffold312|s       1838 AATCCAAGGCTAGGCAGAAAAACGTCAGGAAGGAGTCGAACACTCCCAAG 1887

  scaffold525|s      15109 ACGGATATACCGGGGCACAGATTATACCTAGATCTGTCCAAGATAACAAT 15158
                             v        i  i   v vv     i i                 v  
  scaffold312|s       1888 ACTGATATACCAGGACACCGTATATACTTGGATCTGTCCAAGATAACCAT 1937

  scaffold525|s      15159 CAAGACTGAAGCATCAAGCAATACCAAAATCAACCGTGATAACTGGAAGG 15208
                                 v  i  i   iiii  ii  v         i     i       
  scaffold312|s       1938 CAAGACAGAGGCGTCAGATGATGTCACAATCAACCGCGATAATTGGAAGG 1987

  scaffold525|s      15209 TCCTAGTCTGCGAAGCGACGGAAAAGAAATGGAGTGACTTCACCATGACT 15258
                               v  i  i     v  i i               i      i    i
  scaffold312|s       1988 TCCTTGTTTGTGAAGCCACAGGAAAGAAATGGAGTGATTTCACCGTGACC 2037

  scaffold525|s      15259 AAGAGTGAGAAGGTGGAGCGTACGTGCAAGCACTTACATAAATTGAAGTC 15308
                                     v         i  i   i i     iv i  iv       
  scaffold312|s       2038 AAGAGTGAGACGGTGGAGCGCACATGCGAACACTTGAACAAGATGAAGTC 2087

  scaffold525|s      15309 ACGTGGAATACCAGTGCGCTACATATGACTGGACCCAGCCGGTGAGAACC 15358
                                 i       i v v      i  i          i          
  scaffold312|s       2088 ACGTGGGATACCAGCGAGGTACATACGATTGGACCCAGCTGGTGAGAACC 2137

  scaffold525|s      15359 ACAAGCTTGCAAAACGCGCTGGTAACAG-GGATGGGCGGCATTACAGCCC 15407
                               i  v  i   --     vv     - i      i            
  scaffold312|s       2138 ACAAACTGGCGAAA--CGCTGCGAACAGTGAATGGGCAGCATTACAGCCC 2185

  scaffold525|s      15408 CTGGACTTCA----CACATCACGAGATACA-CACAACACAACAGCCATGC 15452
                                   ii----   i            -               vv  
  scaffold312|s       2186 CTGGACTTTGAGTTCACGTCACGAGATACACCACAACACAACAGCCTGGC 2235

  scaffold525|s      15453 TGAACTGGCATTCACGTATCTGGCGGGAAAGGCATAGGCTATGATGGGAG 15502
                                       iv    ii              iii           v 
  scaffold312|s       2236 TGAACTGGCATTTCCGTACTTGGCGGGAAAGGCACGAGCTATGATGGGTG 2285

  scaffold525|s      15503 CCGCAAGGGTACCTGAGGACATTAAATCCAAAGTAGCCCTAGAAGCCATA 15552
                                                 i           i        i  i  v
  scaffold312|s       2286 CCGCAAGGGTACCTGAGGACATCAAATCCAAAGTGGCCCTAGAGGCTATT 2335

  scaffold525|s      15553 GCTTGCACATCACAGCTTGATGGGCTAGTCGTGATTGACGTAAAGGGAAA 15602
                             v   i  v       v              ii             v  
  scaffold312|s       2336 GCGTGCGCAACACAGCTGGATGGGCTAGTCGTAGTTGACGTAAAGGGCAA 2385

  scaffold525|s      15603 AATGGCCACTCGTGACGTGCACAT-------------------------- 15626
                            vv                     --------------------------
  scaffold312|s       2386 ACAGGCCACTCGTGACGTGCACATGTTTGGTGCGAACCCCTCGTGGTCCG 2435

  scaffold525|s      15627 --AAGCTCAAAATATGGGGCAAAGCTGGCGTAGTCACAGAAGGGAAAGAC 15674
                           --      viv         i       v  v  ii       i      
  scaffold312|s       2436 GCAAGCTCCGTATATGGGGCGAAGCTGGGGTTGTTGCAGAAGGAAAAGAC 2485

  scaffold525|s      15675 GGTAAGACAGGTGATCGCGGTGCCACAATGATGTCCGTGGGGTACGCTGA 15724
                             i        v     i  v  i  i       i      i        
  scaffold312|s       2486 GGCAAGACAGGGGATCGTGGGGCTACGATGATGTTCGTGGGATACGCTGA 2535

  scaffold525|s      15725 CCATGAGAGTGACAGCGTACGTATGTGTGACATGCGGACATCTAGCGTCA 15774
                           i i   i              v     v              vv i    
  scaffold312|s       2536 TCGTGAAAGTGACAGCGTACGAATGTGGGACATGCGGACATCACGTGTCA 2585

  scaffold525|s      15775 TCGTGAGTCGTGACGTGTACTGGTTGAAGTGCATGTACTTCAAGGATGCC 15824
                            v  v     i  i  i      i i  ii      v           v 
  scaffold312|s       2586 TAGTCAGTCGCGATGTATACTGGCTAAAACGCATGTTCTTCAAGGATGAC 2635

  scaffold525|s      15825 GTGACAGGCGTCATTGACCTAGATACCCCTGAGGACCTAGAATACGA-GA 15873
                           ii iii  v        i     v    vv           v - i -v 
  scaffold312|s       2636 ACGGTGGGAGTCATTGATCTAGAGACCCAGGAGGACCTAGACT-CAATTA 2684

  scaffold525|s      15874 TAGGAGCAGAGTCAGATACAGGTCTAGGCATCAAAAATGAGGATGACATC 15923
                               iv    i    v   i  vi     iiv        i     ii  
  scaffold312|s       2685 TAGGGTCAGAATCAGTTACGGGGTTAGGCGCGAAAAATGAAGATGATGTC 2734

  scaffold525|s      15924 ACAACATCAGGACCAAGTAACAATCAGCCTAACAGGTCAGGAGGCACGGT 15973
                             v ii         iv         i   i vii i i       v   
  scaffold312|s       2735 ACCATGTCAGGACCAGCTAACAATCAACCTGAAGAGCCGGGAGGCAAGGT 2784

  scaffold525|s      15974 GACCTGGGGTACACCATTGGTCACGGGGCCCGGTACTGGACGTACAAGGG 16023
                           ivvv    ii     v   i   v                     v  i 
  scaffold312|s       2785 ACGGTGGGACACACCCTTGATCAAGGGGCCCGGTACTGGACGTACTAGAG 2834

  scaffold525|s      16024 CGGGCCGCGCGATTAAGCCCCCTGACAGGCTCACATATGCACCGGCTGTG 16073
                            i     v  i        v  v  v        i  i        v   
  scaffold312|s       2835 CAGGCCGAGCAATTAAGCCGCCAGAGAGGCTCACGTACGCACCGGCAGTG 2884

  scaffold525|s      16074 GAGCTACGGTACCTAGGAGAGATGGCCAATCCAGACCATGGTGAACTGGC 16123
                                 v    i     v        ii v i      i  v     i  
  scaffold312|s       2885 GAGCTAAGGTATCTAGGCGAGATGGCTGAGCTAGACCACGGAGAACTAGC 2934

  scaffold525|s      16124 TAATACGTATATGGCCTTGCAAAGCATGGAGGTGTCTCTTATTGGAGCTG 16173
                           i  i           i   vi         ii  v i        i    
  scaffold312|s       2935 CAACACGTATATGGCTTTGAGAAGCATGGAAATGGCCCTTATTGGGGCTG 2984

  scaffold525|s      16174 GTGTAGGTGGCGGTATAAGCCACACAAGTCAACTGAAGGTACTAAACTAC 16223
                            i  v           v       ii              v  v  i   
  scaffold312|s       2985 GCGTTGGTGGCGGTATCAGCCACATGAGTCAACTGAAGGTTCTCAATTAC 3034

  scaffold525|s      16224 AAGAAGGCCATGCGCAGTCCTGACGCAGAAGAATGGTGCAAGGAAATCC- 16272
                             i           i           i  v  i   iiv     i  v -
  scaffold312|s       3035 AAAAAGGCCATGCGTAGTCCTGACGCGGATGAGTGGCAAAAGGAGATACA 3084

  scaffold525|s      16273 -----------TAC-----AACAAGTACAATGCCCTAACTGCCATCCCAA 16306
                           -----------i  -----i i  i  i               i      
  scaffold312|s       3085 AAATGAGAAGGCACGATTTGATAAATATAATGCCCTAACTGCCGTCCCAA 3134

  scaffold525|s      16307 GAGATTCTCTACCAAAGGGTGCAAAAGTTCTCACCACGACATGGGCTATG 16356
                            i  i  v  v  i        i  i           v  i     v   
  scaffold312|s       3135 GGGACTCGCTCCCGAAGGGTGCGAAGGTTCTCACCACTACGTGGGCAATG 3184

  scaffold525|s      16357 A-----AAGTCAAACGGAACTCGTAGGGGAAGGCTCAACGCATGTGGGTA 16401
                            -----     v     i  i  v                  i       
  scaffold312|s       3185 AAATTGAAGTCCAACGGGACCCGAAGGGGAAGGCTCAACGCACGTGGGTA 3234

  scaffold525|s      16402 CAAGCAAGTAGATGAGGA-----ATAC----AACTCTATTGCGGCACCGG 16442
                            i       v    i ii-----  i ----i          v     i 
  scaffold312|s       3235 CGAGCAAGTTGATGGGAGTCATTATGCTTCGGACTCTATTGCTGCACCAG 3284

  scaffold525|s      16443 TGACCAATCCCATCACAGTCCGTATCGCACTCATGCTATACTGCATGAAC 16492
                                              v  v    i   i                  
  scaffold312|s       3285 TGACCAATCCCATCACAGTGCGAATCGTACTTATGCTATACTGCATGAAC 3334

  scaffold525|s      16493 AGGTCATGGACGTCAGCAATTATTGATGTTGAAGGGGTATTCCTTCAAGG 16542
                            i v i                 v  i          i      i  i  
  scaffold312|s       3335 AAGACGTGGACGTCAGCAATTATAGACGTTGAAGGGGCATTCCTCCAGGG 3384

  scaffold525|s      16543 ACAATTCGCGAACGGTGAAGAGCTCTACATAGAAGTCCCGGATGGTTTTC 16592
                            v i  i i      i     i           i           v    
  scaffold312|s       3385 AAAGTTTGTGAACGGCGAAGAACTCTACATAGAGGTCCCGGATGGATTTC 3434

  scaffold525|s      16593 AGGAGTGGTATCCTGGTGACGCCATACTGCGGATGAACGTACCGCTATAT 16642
                                     i  v       i i    i  v            i i  i
  scaffold312|s       3435 AGGAGTGGTACCCAGGTGACGTCGTACTACGTATGAACGTACCGTTGTAC 3484

  scaffold525|s      16643 GGTACCAAGCAGGCTGCATACTGTCTCTTCAAGACGTTGGCAACACACAT 16692
                                                   i i           v     v     
  scaffold312|s       3485 GGTACCAAGCAGGCTGCATACTGTTTTTTCAAGACGTTTGCAACTCACAT 3534

  scaffold525|s      16693 CAAGAACGTGACCTACAAGCAATCAAAGGCTGATCCATGCCTGTATTATG 16742
                              i           i  i              i          vi    
  scaffold312|s       3535 CAAAAACGTGACCTATAAACAATCAAAGGCTGACCCATGCCTGTTCTATG 3584

  scaffold525|s      16743 GATGGATCAACGGGGCCTTGATTGTGTTTGTGGCTTGGGTTGATGACATC 16792
                            i     i  i ivivvv  i i                 i      i  
  scaffold312|s       3585 GGTGGATTAATGACAAAATGGTCGTGTTTGTGGCTTGGGTCGATGACGTC 3634

  scaffold525|s      16793 ATGGTCTTAGGCCCTCCCAACTTAGTGGAACAAGTCCAATGCAATTTAGA 16842
                                            vv i  i     i  i     ii ii       
  scaffold312|s       3635 ATGGTCTTAGGCCCTCCGCATTTGGTGGAGCAGGTCCAGCGTGATTTAGA 3684

  scaffold525|s      16843 AAAGGCATTCATGTGCAAATGCGAAGGGGCGCTCACAGAATACGTGGGCA 16892
                                      i       i         ii        i          
  scaffold312|s       3685 AAAGGCATTCACGTGCAAACGCGAAGGGGTACTCACAGAGTACGTGGGCA 3734

  scaffold525|s      16893 GTAAGCTGTTGATCATGTGT-TATGTGGAAGGACGAGGCACCGTAAAGTT 16941
                            i       iv    i i  -v i v i    i  v  i  i  v     
  scaffold312|s       3735 GCAAGCTGTCTATCACGCGTGGACGAGAAAGGGCGTGGTACTGTTAAGTT 3784

  scaffold525|s      16942 CACACAGCCAGTTCTTATCAAGATACTACTGAACGAGTACGAGGTACCTG 16991
                           i  i  i           i    v i ivi i       i  i       
  scaffold312|s       3785 TACGCAACCAGTTCTTATTAAGAAATTGACGGACGAGTATGAAGTACCTG 3834

  scaffold525|s      16992 AAGGGCTGGTATCCAAGACACCTGCGGTAGCAGGACAAGTACTGATTAAG 17041
                            v    iv        i           i  i     i     vi v   
  scaffold312|s       3835 ATGGGCCCGTATCCAAAACACCTGCGGTGGCGGGACAGGTACTCGTAAAG 3884

  scaffold525|s      17042 GGTGATGACGACAGTACA--GAGACAATTGACATGAAGATGTACCGGTCC 17089
                                   i  ii   i --i vi   --    iv vv           i
  scaffold312|s       3885 GGTGATGATGATGGTATAACAACGCAA--GACACCACCATGTACCGGTCT 3932

  scaffold525|s      17090 GCGACTGCAACGTGCATGTTCATGATGCAGTGGTCGTGTCCAGACATATT 17139
                             v  v  i  v                 i      i i  v  i  v  
  scaffold312|s       3933 GCCACAGCGACTTGCATGTTCATGATGCAATGGTCGCGCCCTGATATTTT 3982

  scaffold525|s      17140 TAATGCCGTACGCAGACTTGCTAGGCACATGACTGCGCCTAGGGAGGCTC 17189
                           i  i  v      i    v                               
  scaffold312|s       3983 CAACGCAGTACGCGGACTAGCTAGGCACATGACTGCGCCTAGGGAGGCTC 4032

  scaffold525|s      17190 ATGTCCATGCACTCAAGACCTTGATAAAATACGTCACACACACAGAGCAT 17239
                               i ii           vi i  v  i              i  iv i
  scaffold312|s       4033 ATGTTCGCGCACTCAAGACACTAATCAAGTACGTCACACACACGGAAAAC 4082

  scaffold525|s      17240 CCAGGCTTCATGATTTCCCCAACAGACACGTGGAGTCCAGGCTACAAGTT 17289
                           vv    i vi                i                   ii  
  scaffold312|s       4083 AGAGGCCTAGTGATTTCCCCAACAGATACGTGGAGTCCAGGCTACAGATT 4132

  scaffold525|s      17290 TAAAATACATGGAAGGTCAGACTCCGATTAAGCAACAAATCCCGACAATC 17339
                           i  i        vv    v           v  i  v  i  v   i iv
  scaffold312|s       4133 CAAGATACATGGTCGGTCCGACTCCGATTATGCGACCAACCCAGACGACA 4182

  scaffold525|s      17340 GAAGAAGCATTTCTGGGGGTCGTGTATTCGTAAATGATGTCCCCATATCA 17389
                                        v           i  i  i     i  v   i v   
  scaffold312|s       4183 GAAGAAGCATTTCAGGGGGTCGTGTGTTTGTGAATGACGTACCCGTTTCA 4232

  scaffold525|s      17390 TTTTGAAGCGTCACACAGAAGTTTGTGATGTTATCAGTGACAGAGGCAGA 17439
                             ii i  i                   ivi i        i     i  
  scaffold312|s       4233 TTCCGGAGTGTCACACAGAAGTTTGTGACCCTGTCAGTGACGGAGGCGGA 4282

  scaffold525|s      17440 GATAGCAGTGGGAGTCATGGTAGCGCAGGATATGCTATACATTTACAGGC 17489
                           i       iv  v        i  i     i           i      i
  scaffold312|s       4283 AATAGCAGCTGGTGTCATGGTGGCACAGGACATGCTATACATCTACAGGT 4332

  scaffold525|s      17490 TACTAGAATCACTGGAACTTGAAGTGGAGTTTCCCATGATATTGGAGATG 17539
                            iv i  i  v           i        v  v   i       i   
  scaffold312|s       4333 TGATGGAGTCTCTGGAACTTGAGGTGGAGTTGCCAATGGTATTGGAAATG 4382

  scaffold525|s      17540 GACAACTCCGGCGCAGTAAACATAGCAAACAGTTGGAGTGTGGGCGGTAG 17589
                                             i    v  i     i        i  v  i  
  scaffold312|s       4383 GACAACTCCGGCGCAGTAGACATTGCGAACAGCTGGAGTGTAGGAGGCAG 4432

  scaffold525|s      17590 AACATGTCATGTGGATGTGCGCAACTACTTCTTGCAAGAACTTAAAGACC 17639
                              ii                   i        i iv  i  v       
  scaffold312|s       4433 AACGCGTCATGTGGATGTGCGCAATTACTTCTTACGCGAGCTGAAAGACC 4482

  scaffold525|s      17640 AGGGACTAC----------------------TGAGTCGAATGATGCTGAC 17667
                                i i ----------------------            i  v   
  scaffold312|s       4483 AGGGATTGCTGGTGATACGTCATGTCTCCGGTGAGTCGAATGACGCAGAC 4532

  scaffold525|s      17668 ATCTTCACCAAGAACGTGACGTCAGCGATATTCGACAGGCACATACCATT 17717
                             i    vv     i        i  i        i     i     i  
  scaffold312|s       4533 ATTTTCAGAAAGAATGTGACGTCGGCAATATTCGATAGGCATATACCGTT 4582

  scaffold525|s      17718 GTACGTGGGACACGACGAGTACCTAAGGTTCCAAGATTCAAGCGGGGAGG 17767
                                                   i   v   i      i          
  scaffold312|s       4583 GTACGTGGGACACGACGAGTACCTGAGGGTCCGAGATTCGAGCGGGGAGG 4632

  scaffold525|s      17768 CTGTCGGAGAGCGAAATCGCCCGAACTCAGAAGAGGGGAAGTAGCGCAGG 17817
                                i       v              i                  i  
  scaffold312|s       4633 CTGTCAGAGAGCGTAATCGCCCGAACTCGGAAGAGGGGAAGTAGCGCGGG 4682

  scaffold525|s      17818 GTCAAACATCTTGCAGGACTCAGACAAGACAGGAAACCGGAGTGCACTAA 17867
                             v  ii               i        i  v     i i    i  
  scaffold312|s       4683 GTAAAGTATCTTGCAGGACTCAAACAAGACAAGATACCGGGGCGCACCAA 4732

  scaffold525|s      17868 GATAGTCACCCAAGATAGTCCGAGTGACGTAATAGTAGATCTAA-GTCAT 17916
                                 v iv                      i      v    -i    
  scaffold312|s       4733 GATAGTGATGCAAGATAGTCCGAGTGACGTAACAGTAGAACTAATATCAT 4782

  scaffold525|s      17917 AAAATCT-AGAACTAAACAACTCAACCAGCTGTTACAGTAGTGCAGGGCT 17965
                                 i-         vi    v  i          ii   i vi  i 
  scaffold312|s       4783 AAAATCCAAGAACTAAAAGACTCTACTAGCTGTTACAACAGTACTAGGTT 4832

  scaffold525|s      17966 ACAAAGACTTCCAACA 17981
                            -              
  scaffold312|s       4833 A-AAAGACTTCCAACA 4847

Matrix = 20p43g.matrix
Kimura (with divCpGMod) = 16.49
Transitions / transversions = 2.16 (553/256)
Gap_init rate = 0.01 (42 / 4745), avg. gap size = 3.31 (139 / 42)


21837 4.97 0.45 0.22 scaffold525|size57869 17980 20660 (37216) rnd-1_family-252#Unknown 835 3521 (0) m_b3100s001i25 152285

  scaffold525|s      17980 CAGCCTGTGGAATTGACGAACCGGAAGTATCATTAATAGTACAGGAAATA 18029
                            ?   i       i                   i                
  rnd-1_family-        835 CNGCCCGTGGAATCGACGAACCGGAAGTATCATCAATAGTACAGGAAATA 884

  scaffold525|s      18030 AATGATTGTGTTCAGACAGCATTGCAGATTCATGGTGATAAGCCATCTTC 18079
                                               i v                     i     
  rnd-1_family-        885 AATGATTGTGTTCAGACAGCGTGGCAGATTCATGGTGATAAGCCGTCTTC 934

  scaffold525|s      18080 CATCAAAGCCCCGTTGAATCATAAGAAAGTTCGAGCAGTCTATATAGAAG 18129
                                        ?            v                 i     
  rnd-1_family-        935 CATCAAAGCCCCGNTGAATCATAAGACAGTTCGAGCAGTCTATACAGAAG 984

  scaffold525|s      18130 GACAAAATTCTATTGTCAAAAATTTACCAATTCCAACAGTCAGTATTAGT 18179
                               ?                                i         ?  
  rnd-1_family-        985 GACANAATTCTATTGTCAAAAATTTACCAATTCCAACGGTCAGTATTNGT 1034

  scaffold525|s      18180 CAACAGGCTGCTTACATCCCAGCCAAAGAAATCATCAATCATATTTTAGC 18229
                             vv                   ?         i                
  rnd-1_family-       1035 CACAAGGCTGCTTACATCCCAGCNAAAGAAATCGTCAATCATATTTTAGC 1084

  scaffold525|s      18230 AATGGGGATAGATGTAATGTTCTTCCGTGCTGGGCATGAAGAAGACTTGG 18279
                                                               i     ?    v  
  rnd-1_family-       1085 AATGGGGATAGATGTAATGTTCTTCCGTGCTGGGCACGAAGANGACTGGG 1134

  scaffold525|s      18280 TAGATCAATCTGGTCATTATGGGACAAAATTCCTATGTAATCTTCACTAA 18329
                                                              i           i ?
  rnd-1_family-       1135 TAGATCAATCTGGTCATTATGGGACAAAATTCCTACGTAATCTTCACCAN 1184

  scaffold525|s      18330 AATGATTCAACCATGACAGATATCTCAATTGACACCCCAAATCCTCCTCC 18379
                               v                     i  ?       -i          v
  rnd-1_family-       1185 AATGTTTCAACCATGACAGATATCTCGATNGACACCC-GAATCCTCCTCG 1233

  scaffold525|s      18380 TAAGAGTATGGTCAGATGGATTCAAGGCTCATCAGATCAAAGGAAAGAAT 18429
                                        i         i          i               
  rnd-1_family-       1234 TAAGAGTATGGTCGGATGGATTCGAGGCTCATCAAATCAAAGGAAAGAAT 1283

  scaffold525|s      18430 GAATTCAACAGTCTGCAGATGTTCACACTGACTGTCATTGCCCCCAACTA 18479
                                                           ?                 
  rnd-1_family-       1284 GAATTCAACAGTCTGCAGATGTTCACACTGACNGTCATTGCCCCCAACTA 1333

  scaffold525|s      18480 TAAAAATACCAGCCGCCATACAGCACCCTTTGCTTTGTGCTTTCAGAGAC 18529
                                                                             
  rnd-1_family-       1334 TAAAAATACCAGCCGCCATACAGCACCCTTTGCTTTGTGCTTTCAGAGAC 1383

  scaffold525|s      18530 AAAACCAAAATGATATTCTCATCCAGCTGCTCAAGGAGTTGAAAGATCTT 18579
                                           i                             ?   
  rnd-1_family-       1384 AAAACCAAAATGATATCCTCATCCAGCTGCTCAAGGAGTTGAAAGANCTT 1433

  scaffold525|s      18580 CAGTCTCCAACACTCAGATACTGGAGAGGGAAGGAAAATCATGTGTACCC 18629
                                                   i               iv  i     
  rnd-1_family-       1434 CAGTCTCCAACACTCAGATACTGGGGAGGGAAGGAAAATCGGGTATACCC 1483

  scaffold525|s      18630 AACAATGGTGTTTCTTGAAATGATAATCAATGATTATGTAGAAAGGTGCT 18679
                           ?                         v                       
  rnd-1_family-       1484 NACAATGGTGTTTCTTGAAATGATAAGCAATGATTATGTAGAAAGGTGCT 1533

  scaffold525|s      18680 CAAACACTTGTACCACTCAAAATGGTACATTCACTCACAGATGGAGACAT 18729
                                                                             
  rnd-1_family-       1534 CAAACACTTGTACCACTCAAAATGGTACATTCACTCACAGATGGAGACAT 1583

  scaffold525|s      18730 TCTGGACAGTTCAATGAAAATCTTGTCCCATCCTGTCCATCCAGTCACCT 18779
                             ?v v      i    v     i                  v       
  rnd-1_family-       1584 TCNTGCCAGTTCGATGACAATCTCGTCCCATCCTGTCCATCCTGTCACCT 1633

  scaffold525|s      18780 CAAAAATTTTAAATTCATTCTTTTGCCCACAGCTGTGAATCTGAAGAGGG 18829
                           ?     iv  i   v        i    v           ?i      i 
  rnd-1_family-       1634 NAAAAACATTGAATACATTCTTTCGCCCCCAGCTGTGAATNCGAAGAGAG 1683

  scaffold525|s      18830 AAAGCTGTTGTGACCAATGCCTTGATTGGTGGCACGATGGAGTGACAAAA 18879
                              ?                               vi             
  rnd-1_family-       1684 AAANCTGTTGTGACCAATGCCTTGATTGGTGGCACCGTGGAGTGACAAAA 1733

  scaffold525|s      18880 CCCAAGACATACCCAATTCAACCAGAATTGTTTTTACAGACCATTGAAAA 18929
                                               ?        i              i     
  rnd-1_family-       1734 CCCAAGACATACCCAATTCANCCAGAATTATTTTTACAGACCATCGAAAA 1783

  scaffold525|s      18930 CTTCCCTGCAGTTGAGCTGTCCTTCAAAATGATCTTTAACTCTATAACAG 18979
                                                    i                        
  rnd-1_family-       1784 CTTCCCTGCAGTTGAGCTGTCCTTCGAAATGATCTTTAACTCTATAACAG 1833

  scaffold525|s      18980 CTTTACGAGATTGGTGCTTTTCTAGTACCCTGTCAAATACTGCCAAGGGG 19029
                             i   i                      ii               -   
  rnd-1_family-       1834 CTCTACAAGATTGGTGCTTTTCTAGTACCTCGTCAAATACTGCCAA-GGG 1882

  scaffold525|s      19030 GATGTGATAAAAAGATACTTACAAGCGATCGGTCTTTCAACTAAATT-GG 19078
                             i               i                       v i  -  
  rnd-1_family-       1883 GACGTGATAAAAAGATACCTACAAGCGATCGGTCTTTCAACTCAGTTCGG 1932

  scaffold525|s      19079 TCCCAACATTAACTAAAGATCTGGTTGGGAGGAAGGAAGCTTCCCAATCT 19128
                                      ?          ?      i                    
  rnd-1_family-       1933 TCCCAACATTANCTAAAGATCTNGTTGGGGGGAAGGAAGCTTCCCAATCT 1982

  scaffold525|s      19129 TTGGCCTTTCCTCAGATTCTAAGGAATTTTAGAACAATTGACGTGGAGTT 19178
                                                                             
  rnd-1_family-       1983 TTGGCCTTTCCTCAGATTCTAAGGAATTTTAGAACAATTGACGTGGAGTT 2032

  scaffold525|s      19179 GAAAAGTTTCCAGACAATGCCTAAATGCATATGTGCTTCCTTCGAATTGA 19228
                                          ?      --                  v       
  rnd-1_family-       2033 GAAAAGTTTCCAGACNATGCCT--ATGCATATGTGCTTCCTTGGAATTGA 2080

  scaffold525|s      19229 AAAATCTCTGATCGCCAAAACATCTATGTTAGCTTACAGAAAAGATCAGG 19278
                                                                     i    i  
  rnd-1_family-       2081 AAAATCTCTGATCGCCAAAACATCTATGTTAGCTTACAGAAAGGATCGGG 2130

  scaffold525|s      19279 GCCAAAATGCAGAATGGCACACACTCATCAATGCTATACATGGCAGTCAA 19328
                                       v        ?            ?     v         
  rnd-1_family-       2131 GCCAAAATGCAGCATGGCACANACTCATCAATGCNATACAAGGCAGTCAA 2180

  scaffold525|s      19329 GAAACAATCAATTTGGTGTACCTAGTCTGGCGTCTTGCTATGAAGTTCTC 19378
                                        i   v            i                   
  rnd-1_family-       2181 GAAACAATCAATTCGGTCTACCTAGTCTGGTGTCTTGCTATGAAGTTCTC 2230

  scaffold525|s      19379 AGATATGGAGAAGAACAACCTCGGTACTGCCAATTGGCAATCGGATCATT 19428
                                          v                          ?       
  rnd-1_family-       2231 AGATATGGAGAAGAAAAACCTCGGTACTGCCAATTGGCAATCNGATCATT 2280

  scaffold525|s      19429 ACCTTGCATTCACCCGGGTGTCATTGTTCCATTTTTTGCCTTTGGATAAG 19478
                                                               i             
  rnd-1_family-       2281 ACCTTGCATTCACCCGGGTGTCATTGTTCCATTTTTCGCCTTTGGATAAG 2330

  scaffold525|s      19479 GGCAAGGTTGCTAACAACCTTGACAAACATTTGGTGCTTGCCTTCAGGAG 19528
                              i v     v                                      
  rnd-1_family-       2331 GGCGACGTTGCAAACAACCTTGACAAACATTTGGTGCTTGCCTTCAGGAG 2380

  scaffold525|s      19529 CATGAGAGTGACTTGGTTCTGTCTTAGCTCTCACATCTTTGCAGAAGAAA 19578
                                                     v                       
  rnd-1_family-       2381 CATGAGAGTGACTTGGTTCTGTCTTATCTCTCACATCTTTGCAGAAGAAA 2430

  scaffold525|s      19579 AGGTTCCGACAGAGACAATCAATGTGTTGGTGAGATTATTCCTATCATCT 19628
                                  ?                                          
  rnd-1_family-       2431 AGGTTCCNACAGAGACAATCAATGTGTTGGTGAGATTATTCCTATCATCT 2480

  scaffold525|s      19629 TGTAGGAGATTATGGATTGTTGGTGAAAACTTGCATTCAAATCAAGAAAG 19678
                             i                    ?                          
  rnd-1_family-       2481 TGCAGGAGATTATGGATTGTTGGNGAAAACTTGCATTCAAATCAAGAAAG 2530

  scaffold525|s      19679 AGATGATCAAGG--AAAAAAGAGAAAGGCTGATGACAGGACATCAACAAT 19726
                                   i   --                                    
  rnd-1_family-       2531 AGATGATCGAGGAAAAAAAAGAGAAAGGCTGATGACAGGACATCAACAAT 2580

  scaffold525|s      19727 TACAGACAAG-AAAAAGCACCATTCTATGTGAGAGGGGCAAATTATCTCA 19775
                                     -                                       
  rnd-1_family-       2581 TACAGACAAGAAAAAAGCACCATTCTATGTGAGAGGGGCAAATTATCTCA 2630

  scaffold525|s      19776 GTCTGCTGAACATTGGCGACATGATCGAAGAATCAGGATCAATGAGACAT 19825
                                                             ?   i           
  rnd-1_family-       2631 GTCTGCTGAACATTGGCGACATGATCGAAGAATCNGGACCAATGAGACAT 2680

  scaffold525|s      19826 TGCTGGGAGGGTGAGAATGAGAGTTACATCCAAAATTTCAAGAGGGAGGT 19875
                                                                             
  rnd-1_family-       2681 TGCTGGGAGGGTGAGAATGAGAGTTACATCCAAAATTTCAAGAGGGAGGT 2730

  scaffold525|s      19876 ATCTACAATGAAGCACACTGAACAATATCTCAAGACAATCCTTACTAAGA 19925
                                 ?                             ?  i  ?       
  rnd-1_family-       2731 ATCTACNATGAAGCACACTGAACAATATCTCAAGACNATTCTNACTAAGA 2780

  scaffold525|s      19926 TGTTAAGGACTGATGTCTTGGATTCATTCAATCAAACAAATCCCTTTTCA 19975
                                                        i    i v         i   
  rnd-1_family-       2781 TGTTAAGGACTGATGTCTTGGATTCATTCGATCAGAGAAATCCCTTCTCA 2830

  scaffold525|s      19976 AGGGCTAAGAAGTATTCTCGGACCAGTCATGTTAGGATTTACAACAGAGG 20025
                                ?                          ?                 
  rnd-1_family-       2831 AGGGCNAAGAAGTATTCTCGGACCAGTCATGTNAGGATTTACAACAGAGG 2880

  scaffold525|s      20026 GGTGAAGTATGCCAGGGTTGAGGATGTTTTCTCACAGGAAGACATAGTTT 20075
                            v       i        ?     i      v             ?    
  rnd-1_family-       2881 GCTGAAGTACGCCAGGGTNGAGGACGTTTTCGCACAGGAAGACATNGTTT 2930

  scaffold525|s      20076 CAGGAGTGATTGACAAGAATGGAAATCTCTTGGTATGTTTTGAAAAATCA 20125
                                              ?                        i     
  rnd-1_family-       2931 CAGGAGTGATTGACAAGAANGGAAATCTCTTGGTATGTTTTGAAGAATCA 2980

  scaffold525|s      20126 CGAGTCAAAGGAGTTGGCGTTCACCCTCTCATTTTCAATGACACCAATGG 20175
                                                               i             
  rnd-1_family-       2981 CGAGTCAAAGGAGTTGGCGTTCACCCTCTCATTTTCGATGACACCAATGG 3030

  scaffold525|s      20176 GAGTTGGACATTTAATCTTTGGTACTCTGAAATTATGCCACAGAGTCAGC 20225
                                   ?                  ?    ii             v  
  rnd-1_family-       3031 GAGTTGGANATTTAATCTTTGGTACTCNGAAACCATGCCACAGAGTCTGC 3080

  scaffold525|s      20226 ATTCACATGTGTACAGGAGCAGAGATGAACTATTGCAGGAGCGTTGTGAT 20275
                               v         ii         v              vi  v     
  rnd-1_family-       3081 ATTCCCATGTGTACGAGAGCAGAGAGGAACTATTGCAGGACTGTGGTGAT 3130

  scaffold525|s      20276 TTTTTCATACTTTTGAGAGAGAAGGATACAAACAACACCTTGATGAGAAC 20325
                                                          ?i   i   i         
  rnd-1_family-       3131 TTTTTCATACTTTTGAGAGAGAAGGATACAANTAACGCCTCGATGAGAAC 3180

  scaffold525|s      20326 CATGATCTGCTGCAGCTGGAGGGTGAGAGATGATTTGGGAAAATTAAGGT 20375
                                     i                       ?               
  rnd-1_family-       3181 CATGATCTGCCGCAGCTGGAGGGTGAGAGATGATNTGGGAAAATTAAGGT 3230

  scaffold525|s      20376 TGCCTTTACCACTCAAAAATGTCCTCCTAATGAAG----TAATTCTTCTG 20421
                                                    v         ----           
  rnd-1_family-       3231 TGCCTTTACCACTCAAAAATGTCCTACTAATGAAGTAATTAATTCTTCTG 3280

  scaffold525|s      20422 TTGTTTTTGTGTAGTCCTGTGATAATGAACATTAGTAACATGTGTAGATA 20471
                              i         i-?    v iv v   i       v     v      
  rnd-1_family-       3281 TTGCTTTTGTGTAA-NCTGTCACTAAGAATATTAGTACCATGTCTAGATA 3329

  scaffold525|s      20472 CCATTAATGCTTTGTATTGACAGTGAGCAGTAATTAATAAAATATTTTTG 20521
                             v                i  vv i  i    iivi     v    ?  
  rnd-1_family-       3330 CCTTTAATGCTTTGTATTGGCACAGGGCGGTAACCTGTAAAAGATTTNTG 3379

  scaffold525|s      20522 AATTACAGGTAAATAAGTATTGGAGTCATGCCCATTCCCATAAAATCCAT 20571
                            ?            ??    v v                          v
  rnd-1_family-       3380 ANTTACAGGTAAATNNGTATGGCAGTCATGCCCATTCCCATAAAATCCAG 3429

  scaffold525|s      20572 ACTGCCACATTCTCC---ACATCTTCCATCGCCTTCCCCTTCCCTCTATC 20618
                                          ---      v      v            - i   
  rnd-1_family-       3430 ACTGCCACATTCTCCACAACATCTGCCATCGACTTCCCCTTCCC-CCATC 3478

  scaffold525|s      20619 CACTATAATTC-GACAATGTCCAAGGACAGAACTGCTAGCTGC 20660
                                 v   i-         vi  i  i           v  
  rnd-1_family-       3479 CACTATTATTTGGACAATGTCAGAGAACGGAACTGCTAGCAGC 3521

Matrix = 20p43g.matrix
Kimura (with divCpGMod) = 3.89
Transitions / transversions = 1.51 (80/53)
Gap_init rate = 0.00 (12 / 2680), avg. gap size = 1.50 (18 / 12)


9167 11.37 0.88 1.69 scaffold525|size57869 20641 22008 (35868) rnd-1_family-362#Unknown 4 1360 (847) m_b3100s001i26 152286

  scaffold525|s      20641 AGGACAGAACTGCTAGCTGCAACACTGGACAAACTGTACCTGTTCGCGAA 20690
                             i  i           ?            i         i         
  rnd-1_family-          4 AGAACGGAACTGCTAGCNGCAACACTGGACGAACTGTACCCGTTCGCGAA 53

  scaffold525|s      20691 GAAGAACGTAGTGTCAGCGAGCACGTGACGGAAGATAAGGATGTGACCGC 20740
                                     i          v i i      v    v            
  rnd-1_family-         54 GAAGAACGTAATGTCAGCGAGGATGCGACGGATGATACGGATGTGACCGC 103

  scaffold525|s      20741 GTTAACCGCAGTTCCAACGACAAAGGATAACCCATCCGCAATGGATGAAC 20790
                             i            i               v       i i       i
  rnd-1_family-        104 GTCAACCGCAGTTCCGACGACAAAGGATAACGCATCCGCGACGGATGAAT 153

  scaffold525|s      20791 ATCGCTCCGGGGAGGATGTGACACAGGACGCACAGGAGGGCCTTCGACTG 20840
                                 ?           i   i                           
  rnd-1_family-        154 ATCGCTNCGGGGAGGATGCGACGCAGGACGCACAGGAGGGCCTTCGACTG 203

  scaffold525|s      20841 ACGATCTCAAGAGACGAGACCGGGGGGAACGAACGACATCAGCCAGAGCA 20890
                                     vi  i                           v       
  rnd-1_family-        204 ACGATCTCAACGGATGAGACCGGGGGGAACGAACGACATCAGACAGAGCA 253

  scaffold525|s      20891 GCCGTTCCAGTGAGTTGACCACAGACGGTTCTTCAAGATTGATTTCCTTT 20940
                                           v                 i               
  rnd-1_family-        254 GCCGTTCCAGTGAGTTTACCACAGACGGTTCTTCGAGATTGATTTCCTTT 303

  scaffold525|s      20941 TGACACCATCCGCTTACCCTCCATTATTTGCCATGTCATAGGAAAAGAAT 20990
                           v                    i    i    v?            v    
  rnd-1_family-        304 GGACACCATCCGCTTACCCTCTATTACTTGCGNTGTCATAGGAAACGAAT 353

  scaffold525|s      20991 CAAGTTAAGCAACAGCAATGCATTATGTCTGAAAATGGATTCCAATGCAA 21040
                                                   i          i              
  rnd-1_family-        354 CAAGTTAAGCAACAGCAATGCATTGTGTCTGAAAACGGATTCCAATGCAA 403

  scaffold525|s      21041 TGGCGTGCAGTGATGAATCCTTCATGCATTCGTTTTGGCGGAACACGGTA 21090
                                          v   i                   i          
  rnd-1_family-        404 TGGCGTGCAGTGATGCATCTTTCATGCATTCGTTTTGGCAGAACACGGTA 453

  scaffold525|s      21091 GAATCGGACCTTCAAATCAGAATCATGGAGTTTGCAGCAACGACGATGGG 21140
                                    v                                        
  rnd-1_family-        454 GAATCGGACATTCAAATCAGAATCATGGAGTTTGCAGCAACGACGATGGG 503

  scaffold525|s      21141 GGAAGTGTATCTGCTTTCACAAACTTGCAAACAATGGGACAAAATACTCA 21190
                              ?                                    i         
  rnd-1_family-        504 GGANGTGTATCTGCTTTCACAAACTTGCAAACAATGGGACGAAATACTCA 553

  scaffold525|s      21191 ACCAGGATCCTCACACGGCAGACCCCATATGGCACAGAATTGCAAAGGAA 21240
                                     iv    ?                              i  
  rnd-1_family-        554 ACCAGGATCCCGACACNGCAGACCCCATATGGCACAGAATTGCAAAGAAA 603

  scaffold525|s      21241 TATTACGGAGACGATAGACGACACCTCCGGCGCTTAGAAATTATGGATTC 21290
                                   i i                                       
  rnd-1_family-        604 TATTACGGGGGCGATAGACGACACCTCCGGCGCTTAGAAATTATGGATTC 653

  scaffold525|s      21291 TGCTTGCCGACATGAGGACAACACAGAATGGAGACGACTTCTCTTCATTG 21340
                                  v                               v        i 
  rnd-1_family-        654 TGCTTGCAGACATGAGGACAACACAGAATGGAGACGACTGCTCTTCATCG 703

  scaffold525|s      21341 ATCGGAGTCCA------AAG-CTTTTTCAGGAGAAATATGGCCATACCTT 21383
                            ?v        ------   -i      i        iv           
  rnd-1_family-        704 ANAGGAGTCCAACCCTTAAGATTTTTTCGGGAGAAATGGGGCCATACCTT 753

  scaffold525|s      21384 AAGTTGCTTACATGGGTTTTTAGCTCTGATCATGTTGTCCCCTCCACATC 21433
                                    i              vv   v i     v     v      
  rnd-1_family-        754 AAGTTGCTTGCATGGGTTTTTAGCGATGAGCGTGTTGACCCCTACACATC 803

  scaffold525|s      21434 AATATCATGGACAGAAGGAATCATACAGAAAGATGTATCAGTGAATAAGT 21483
                           i  i       v   i            vivi v       iii ?i   
  rnd-1_family-        804 GATGTCATGGAGAGAGGGAATCATACAGTGTAAGGTATCAGCAGANGAGT 853

  scaffold525|s      21484 ATTGGCACAGTCTTGGTGTCGATCATCTTTGTAGACACGTGCATGGTATT 21533
                            i    i         ?  i    i    i      ii?i  i       
  rnd-1_family-        854 ACTGGCGCAGTCTTGGNGTTGATCGTCTTCGTAGACGTNCGCGTGGTATT 903

  scaffold525|s      21534 GATTC-TTTTGATATTGCCTTCACTGACAGGAGCATGCAAGAAAATTTCG 21582
                                -   i              i   i       vv            
  rnd-1_family-        904 GATTCGTTTCGATATTGCCTTCACCGACGGGAGCATTGAAGAAAATTTCG 953

  scaffold525|s      21583 AGGACATGAATTTTAAGGTGCATTACATTGATCATGACTACACCGTCGCT 21632
                                                     v i                     
  rnd-1_family-        954 AGGACATGAATTTTAAGGTGCATTACTTCGATCATGACTACACCGTCGCT 1003

  scaffold525|s      21633 AATTTTGAGAGTGAATGTAGAATCATCCATCAATGGCTCCATGTGTTTGG 21682
                                                          i               i  
  rnd-1_family-       1004 AATTTTGAGAGTGAATGTAGAATCATCCATCGATGGCTCCATGTGTTCGG 1053

  scaffold525|s      21683 ATTTCATCACAATGATTTCTCAATTGACCCGCCAGAAGCTGATGACCAGA 21732
                                     i        v                   ---     v  
  rnd-1_family-       1054 ATTTCATCACGATGATTTCGCAATTGACCCGCCAGAAGC---TGACCCGA 1100

  scaffold525|s      21733 -ATGGTATGCGCAGATACATTGTTGTGAGGTTGGCAGATTGTTATAGAGT 21781
                           -ii   vv? i i        ii     ?i   ii    i         v
  rnd-1_family-       1101 TGCGGTCGNCACGGATACATTACTGTGANATTGATAGATCGTTATAGAGA 1150

  scaffold525|s      21782 TGGAGGTAGTTGTCATGTACTCTGCTTGGGCTCTATGACAATTGAAGAAG 21831
                            v    - ivi v i      v                     i      
  rnd-1_family-       1151 TCGAGG-AAACGACGTGTACTGTGCTTGGGCTCTATGACAATTAAAGAAG 1199

  scaffold525|s      21832 ATCCTT-CCCATGTGACATTGATGTCATAAG-GTATCAAGATTACTGCTT 21879
                             v   -    i     ivi   i?   i  -       i   viv v v
  rnd-1_family-       1200 ATACTTCCCCACGTGACGACGATANCATGAGTGTATCAAAATTCTGGATG 1249

  scaffold525|s      21880 GTGGGACCTTTCCGCCGAAGAGGGGGAACCGGTTATCAGAAGGGAAGTAA 21929
                                 v v   i  v           ?  -    vv  v v vvv   v
  rnd-1_family-       1250 GTGGGAGCATTCTGCAGAAGAGGGGGANCC-GTTAGAAGCATGCTCGTAC 1298

  scaffold525|s      21930 ATTTTCACTGCGGGCCTTTCCCTC-ACATGCACATATTCCCAATATAGGG 21978
                                v  v ------------  - v ii     i ------   v  i
  rnd-1_family-       1299 ATTTTGACAG------------TCAAAACACACATGT------TATTGGA 1330

  scaffold525|s      21979 AATGTTTATCAGGGCTGTAGATCCCCAAGG 22008
                                 i ii v  iv  i    v  i   
  rnd-1_family-       1331 AATGTTCACTATGGTAGTGGATCACCGAGG 1360

Matrix = 20p43g.matrix
Kimura (with divCpGMod) = 9.36
Transitions / transversions = 1.47 (91/62)
Gap_init rate = 0.02 (30 / 1367), avg. gap size = 1.17 (35 / 30)


14591 10.04 1.39 0.95 scaffold525|size57869 20874 22965 (34911) C rnd-1_family-286#Unknown (17) 2101 1 m_b3100s001i27 152287

  scaffold525|s      20874 CGACATCAGCCAGAGCAGCCGTTCCAGTGAGTTGACCACAGACGGTTCTT 20923
                             ii     v                       v                
C rnd-1_family-       2101 CGGTATCAGACAGAGCAGCCGTTCCAGTGAGTTTACCACAGACGGTTCTT 2052

  scaffold525|s      20924 CAAGATTGATTTCCTTTTGACACCATCCGCTTACCCTCCATTATTTGCCA 20973
                            i               v  ?                ?     i    v?
C rnd-1_family-       2051 CGAGATTGATTTCCTTTGGANACCATCCGCTTACCCTNCATTACTTGCGN 2002

  scaffold525|s      20974 TGTCATAGGAAAAGAATCAAGTTAAGCAACAGCAATGCATTATGTCTGAA 21023
                                       v                      ?     i        
C rnd-1_family-       2001 TGTCATAGGAAACGAATCAAGTTAAGCAACAGCAANGCATTGTGTCTGAA 1952

  scaffold525|s      21024 AATGGATTCCAATGCAATGGCGTGCAGTGATGAATCCTTCATGCATTCGT 21073
                             i        ?     i         i  i v                 
C rnd-1_family-       1951 AACGGATTCCANTGCAACGGCGTGCAGCGACGCATCCTTCATGCATTCGT 1902

  scaffold525|s      21074 TTTGGCGGAACACGGTAGAATCGGACCTTCAAATCAGAATCATGGAGTTT 21123
                                 i                   v ?                     
C rnd-1_family-       1901 TTTGGCAGAACACGGTAGAATCGGACATNCAAATCAGAATCATGGAGTTT 1852

  scaffold525|s      21124 GCAGCAACGACGATGGGGGAAGTGTATCTGCTTTCACAAACTTGCAAACA 21173
                                                                             
C rnd-1_family-       1851 GCAGCAACGACGATGGGGGAAGTGTATCTGCTTTCACAAACTTGCAAACA 1802

  scaffold525|s      21174 ATGGGACAAAATACTCAACCAGGATCCTCACACGGCAGACCCCATATGGC 21223
                                  i             v     v                      
C rnd-1_family-       1801 ATGGGACGAAATACTCAACCATGATCCGCACACGGCAGACCCCATATGGC 1752

  scaffold525|s      21224 ACAGAATTGCAAAGGAATATTACGG---------AGACGATAGACGACAC 21264
                                                    ---------i i             
C rnd-1_family-       1751 ACAGAATTGCAAAGGAATATTACGGGGTCGAGGAGGGCGATAGACGACAC 1702

  scaffold525|s      21265 CTCCGGCGCTTAGAAATTATGGATTCTGCTTGCCGACATGAGGACAACAC 21314
                                                                             
C rnd-1_family-       1701 CTCCGGCGCTTAGAAATTATGGATTCTGCTTGCCGACATGAGGACAACAC 1652

  scaffold525|s      21315 AGAATGGAGACGACTTCTCTTCATTGATCGGAGTCCAAAGCTTTT-TCAG 21363
                                          v                      v      -  i 
C rnd-1_family-       1651 AGAATGGAGACGACTGCTCTTCATTGATCGGAGTCCAACGCTTTTCTCGG 1602

  scaffold525|s      21364 GAGAAATATGGCCATACCTTAAGTTGCTTACATGGGTTTTTAGCTCTGAT 21413
                            v  vi                                      vv   v
C rnd-1_family-       1601 GTGATGTATGGCCATACCTTAAGTTGCTTACATGGGTTTTTAGCGATGAG 1552

  scaffold525|s      21414 CATGTTGTCCCCTCCACATCAATATCATGGACAGAAGGAATCATACAGAA 21463
                            v   i v     v      i  i       v   i              
C rnd-1_family-       1551 CCTGTCGACCCCTACACATCGATGTCATGGAGAGAGGGAATCATACAGAA 1502

  scaffold525|s      21464 AGATGTATCAGTGAATAAGTATTGGCACAGTCTTGGTGTCGATCATCTTT 21513
                              v   i   iiiv i ?  i    i                 i    i
C rnd-1_family-       1501 AGAGGTACCAGCAGCTGANTACTGGCGCAGTCTTGGTGTCGATCGTCTTC 1452

  scaffold525|s      21514 GTAGACACGTGCA--TGGTATTGATTCTTTTGATATTGCCTTCACTGACA 21561
                               --    v  --            i  i  ?           i   i
C rnd-1_family-       1451 GTAG--ACGTTCATCTGGTATTGATTCCTTCGANATTGCCTTCACCGACG 1404

  scaffold525|s      21562 GGAGCATGCAAGAAAATTTCGAGGACATGAATTTTAAGGTGCATTACATT 21611
                                   v                     ?                v i
C rnd-1_family-       1403 GGAGCATGGAAGAAAATTTCGAGGACATGANTTTTAAGGTGCATTACTTC 1354

  scaffold525|s      21612 GATCATGACTACACCGTCGCTAATTTTGAGAGTGAATGTAGAATCATCCA 21661
                                                     i               v       
C rnd-1_family-       1353 GATCATGACTACACCGTCGCTAATTTCGAGAGTGAATGTAGACTCATCCA 1304

  scaffold525|s      21662 TCAATGGCTCCATGTGTTTGGATTTCATCACAATGATTTCTCAATTGACC 21711
                             i      ?                    iv                  
C rnd-1_family-       1303 TCGATGGCTNCATGTGTTTGGATTTCATCATCATGATTTCTCAATTGACC 1254

  scaffold525|s      21712 CGCCAGAAGCTGATGACCAGAATGGTATGCG---CAGATACATTGTTGTG 21758
                                   v  v   i  v     vv  ?  --- i              
C rnd-1_family-       1253 CGCCAGAACCTTATGGCCCGAATGCGATNCGCCACGGATACATTGTTGTG 1204

  scaffold525|s      21759 AGGTTGGCAGATTGTTATAGAGTTGGAGGTAGTTGTCATGTACTCTGCTT 21808
                                       i          i     - --i v i            
C rnd-1_family-       1203 AGGTTGGCAGATCGTTATAGAGTCGGAGG-A--CGACGTGTACTCTGCTT 1157

  scaffold525|s      21809 GGGCTCTATGACAATTGAAGAAGATCCTT-CCCATGTGACATTGATGTCA 21857
                                           i        v   -                iv  
C rnd-1_family-       1156 GGGCTCTATGACAATTAAAGAAGATACTTCCCCATGTGACATTGATAACA 1107

  scaffold525|s      21858 TAAGGTATCAAGATTACTGCTTGTGGGACCTTTCCGCCGAAGAGGGGGAA 21907
                                              v              i               
C rnd-1_family-       1106 TAAGGTATCAAGATTACTGGTTGTGGGACCTTTCTGCCGAAGAGGGGGAA 1057

  scaffold525|s      21908 CCGGTTATCAGAAGGGAAGTAAATTTTCACTGCGGGCCTTTCCCTC-ACA 21956
                                                v   v  i                 -i i
C rnd-1_family-       1056 CCGGTTATCAGAAGGGAAGTACATTATCGCTGCGGGCCTTTCCCTCGGCG 1007

  scaffold525|s      21957 TG---------CACATATTCCCAATATAGGGAATGTTTATCAGGGCTGTA 21997
                             ---------  i    i               i- ii       -   
C rnd-1_family-       1006 TGAGAGACGAACATATATCCCCAATATAGGGAATA-TCGTCAGGGC-GTA 959

  scaffold525|s      21998 GATCCCCAAGGTGGTGGGATTCCGAGACTGGGATCTACTTAAGCAACAGC 22047
                           i    vvvii          v  v   v  vv   ?v      ?     i
C rnd-1_family-        958 AATCCGATGAGTGGTGGGATGCCCAGAATGCTATCNTCTTAAGNAACAGT 909

  scaffold525|s      22048 AATGCCTTGTGTCTGAAAAATGATTCCAATGCAATGGCTTGCAGCGATGC 22097
                              v v       ?  ?  i                ? ?i    i     
C rnd-1_family-        908 AATTCATTGTGTCNGANAAGTGATTCCAATGCAATGNCNCGCAGTGATGC 859

  scaffold525|s      22098 AGCTTTCATGCATTCGTTTTGGCAGGACACGGTAGAATCGGACCTTCAAA 22147
                            v                       i                ?v      
C rnd-1_family-        858 ATCTTTCATGCATTCGTTTTGGCAGAACACGGTAGAATCGGANATTCAAA 809

  scaffold525|s      22148 TCAGAATCATGGAGTTTGCAGCTATGACAATGGGGAATGTGTATTTGTTT 22197
                                                 v i   i      i           i  
C rnd-1_family-        808 TCAGAATCATGGAGTTTGCAGCAACGACGATGGGGGATGTGTATTTGCTT 759

  scaffold525|s      22198 TCACAAACTTGCAAACAATGGGATGAAATACTCAACCAGGATCCTGACAC 22247
                               i                  i  ?   v             i     
C rnd-1_family-        758 TCACGAACTTGCAAACAATGGGACGANATAATCAACCAGGATCCCGACAC 709

  scaffold525|s      22248 TGCCGACCCCATATGGCACAGAATTGCAAAAATATATTACGGGGCTGATA 22297
                              ?                          i ?           vi    
C rnd-1_family-        708 TGCNGACCCCATATGGCACAGAATTGCAAAGANATATTACGGGGGCGATA 659

  scaffold525|s      22298 GACGACACCTCCGGCGCTTAGAAATTATGGATTCTGCTTGCAGACATGAG 22347
                                                                ?            
C rnd-1_family-        658 GACGACACCTCCGGCGCTTAGAAATTATGGATTCTGCNTGCAGACATGAG 609

  scaffold525|s      22348 GACAACACACAACAGAGATGATTGCTCTTTATTGAGAGAAGTCCAGCCCT 22397
                                    v  ii    i ii       i  i     i      i    
C rnd-1_family-        608 GACAACACAGAATGGAGACGGCTGCTCTTCATCGAGAGGAGTCCAACCCT 559

  scaffold525|s      22398 TAAGA-TTTTTCAGGAGAAATGGGGCCATACCTTAAGTTGCTTGCATGGG 22446
                                -      i                                     
C rnd-1_family-        558 TAAGATTTTTTCGGGAGAAATGGGGCCATACCTTAAGTTGCTTGCATGGG 509

  scaffold525|s      22447 TTTTTTGATCCGGACGTGTTGTTCCCTACATATCAATGTCATGGAAAGAA 22496
                                v      i?                vv  i          i    
C rnd-1_family-        508 TTTTTAGATCCGANCGTGTTGTTCCCTACAACTCGATGTCATGGAGAGAA 459

  scaffold525|s      22497 GGAATTATACAATGTATGGTATCAGCAGATGAGTACTGGCACAGTCTTGA 22546
                                     ii    v            v          ? i      i
C rnd-1_family-        458 GGAATTATACGGTGTAAGGTATCAGCAGAAGAGTACTGGCNCGGTCTTGG 409

  scaffold525|s      22547 GGTCAGTCATATTCATAGTCGTGAGCGTGGTATTGATCGTTTTGATATTG 22596
                              ii   i v?      ?                       i       
C rnd-1_family-        408 GGTTGGTCGTCNTCATAGNCGTGAGCGTGGTATTGATCGTTTCGATATTG 359

  scaffold525|s      22597 ACTTCTTCAACACGAGCATTGATGAAAATTTTGAGGACATGAATTTTAAG 22646
                            i   ?v i             v        i    iv   i ?   vi 
C rnd-1_family-        358 ATTTCNACGACACGAGCATTGAAGAAAATTTCGAGGGGATGGANTTTCGG 309

  scaffold525|s      22647 GTGCATTATTTTGATCATGATTACACCTTTGCTCATTTTG-GAGTGAATG 22695
                                   i? i        i      v i   v      -         
C rnd-1_family-        308 GTGCATTACNTCGATCATGACTACACCGTCGCTAATTTTGAGAGTGAATG 259

  scaffold525|s      22696 TAGAATCATCCTTTGATGGCTCCATGTGTTTGGATTTCATCATTATGATT 22745
                                      v i                i           iv      
C rnd-1_family-        258 TAGAATCATCCATCGATGGCTCCATGTGTTCGGATTTCATCACGATGATT 209

  scaffold525|s      22746 TCAAAATTGACCCACCAGTAGCTTATGATGAGAATGGGATGCATGGATAC 22795
                             iv    v  ?      v    v i      ii v   i          
C rnd-1_family-        208 TCGTAATTCACNCACCAGAAGCTGACGATGAGGGTCGGACGCATGGATAC 159

  scaffold525|s      22796 ATTGCTGTGACATTGATTGATTGTTATAGACATAGAAGAGATCATCGACC 22845
                              i i    ? i    v   i          ii  ---------   i 
C rnd-1_family-        158 ATTACCGTGANACTGATAGATCGTTATAGACACGGA---------CGATC 118

  scaffold525|s      22846 TCGTGGAAGACGTGTTCTGTGCTTGGGCTCAATGACAATTAAAGAAAATA 22895
                           i----   i?     v              v                   
C rnd-1_family-        117 C----GAAANCGTGTACTGTGCTTGGGCTCTATGACAATTAAAGAAAATA 72

  scaffold525|s      22896 CTTCCTGACGTGACGTTGATCTTATAAG-GTATCAAAATTATGGTTTGTG 22944
                                i?      vvv    v i  i  -           v   v v   
C rnd-1_family-         71 CTTCCCNACGTGAACATGATATCATGAGTGTATCAAAATTCTGGATGGTG 22

  scaffold525|s      22945 GGACATTTCTGCAGAAGAGGG 22965
                              vvv               
C rnd-1_family-         21 GGAGTATTCTGCAGAAGAGGG 1

Matrix = 20p43g.matrix
Kimura (with divCpGMod) = 8.15
Transitions / transversions = 1.39 (121/87)
Gap_init rate = 0.01 (30 / 2091), avg. gap size = 1.63 (49 / 30)

993 9.62 1.25 2.53 scaffold525|size57869 22851 23010 (34866) C rnd-1_family-589#Unknown (19) 252 95 m_b3100s001i28 152287

  scaffold525|s      22851 GAAGACGTGTTCTGTGCTTGGGCTCAATGACAATTAAAGAAAATACTTCC 22900
                              i?     v              v               i        
C rnd-1_family-        252 GAAANCGTGTACTGTGCTTGGGCTCTATGACAATTAAAGAAGATACTTCC 203

  scaffold525|s      22901 TGACGTGACGTTGATCTTATAAGGTATCAAAATTATGGTTTGTGGGACAT 22950
                           i-             v?i   -            v   v ?       ? 
C rnd-1_family-        202 C-ACGTGACGTTGATANCATA-GGTATCAAAATTCTGGATNGTGGGACNT 155

  scaffold525|s      22951 TTCTGCAGAAGAGGGGGAACCTGTTAGA--CACACTGGCATACGTTTTCA 22998
                                                i      --  ii  --     i    v 
C rnd-1_family-        154 TTCTGCAGAAGAGGGGGAACCCGTTAGAAGCATGCT--CATACATTTTGA 107

  scaffold525|s      22999 CAACAAGCCTTT 23010
                               v       
C rnd-1_family-        106 CAACTAGCCTTT 95

Matrix = 20p43g.matrix
Kimura (with divCpGMod) = 9.93
Transitions / transversions = 1.14 (8/7)
Gap_init rate = 0.03 (5 / 159), avg. gap size = 1.20 (6 / 5)


1932 13.74 2.80 0.61 scaffold525|size57869 23107 23428 (34448) C rnd-1_family-458#Unknown (1545) 329 1 m_b3100s001i29 152288

  scaffold525|s      23107 TAGATACCTTTAACGTTTATTTATTGACAGAGGGCAGTTAGTGGCAAATG 23156
                                          i  - v     i  v     i  v ?iv i   v 
C rnd-1_family-        329 TAGATACCTTTAACGCTT-TGTATTGGCACAGGGCGGTAANCTGTAAAAG 281

  scaffold525|s      23157 ATAATTAAATTACAGGTAAATAAGTATTGGAGTCATGCCCATTCCCATTA 23206
                             vv? i ?            vv    v v                  v 
C rnd-1_family-        280 ATTTNTGANTTACAGGTAAATTTGTATGGCAGTCATGCCCATTCCCATAA 231

  scaffold525|s      23207 AATCCATACTGCCACATTCTCCACA---TCTTCCATCACCTTCCCCTTCC 23253
                                 v                  ---   v     iv           
C rnd-1_family-        230 AATCCAGACTGCCACATTCTCCACAACATCTGCCATCGACTTCCCCTTCC 181

  scaffold525|s      23254 CCCCATCCACTATAATTCG-ACAATGTCCAAGGACAGAACTGCTAGC--- 23299
                              -         v   i -        vi  i  i           ---
C rnd-1_family-        180 CCC-ATCCACTATTATTTGGACAATGTCGGAGAACGGAACTGCTAGCAGC 132

  scaffold525|s      23300 --TGCAACACTGGACAAACTGTACCTGTTCGCGAAGAAGAACGTAGTGTC 23347
                           --i     i      i         i                   i    
C rnd-1_family-        131 AACGCAACGCTGGACGAACTGTACCCGTTCGCGAAGAAGAACGTAATGTC 82

  scaffold525|s      23348 AGCGAGCACGTGACGGAAGATAAGGATGTGATCGTGTTAACCGCAGTTCC 23397
                                 v i i      v    v        i  i  i            
C rnd-1_family-         81 AGCGAGGATGCGACGGATGATACGGATGTGACCGCGTCAACCGCAGTTCC 32

  scaffold525|s      23398 AACGACAAAGGATAACCCATCCGCAATGGAT 23428
                                           v       i i    
C rnd-1_family-         31 AACGACAAAGGATAACGCATCCGCGACGGAT 1

Matrix = 20p43g.matrix
Kimura (with divCpGMod) = 11.61
Transitions / transversions = 1.10 (23/21)
Gap_init rate = 0.02 (6 / 321), avg. gap size = 1.83 (11 / 6)


5330 8.90 0.14 1.69 scaffold525|size57869 23231 23950 (33926) rnd-1_family-132#Unknown 934 1642 (447) m_b3100s001i30 152289

  scaffold525|s      23231 ATCTTCCATCACCTTCCCCTTCCCCCCATCCACTATAATTCGACAATGTC 23280
                              ii   -  vv           i     -----------         
  rnd-1_family-        934 ATCCCCCA-CAGGTTCCCCTTCCCTCCATC-----------GACAATGTC 971

  scaffold525|s      23281 CAAGGACAGAACTGCTAGCTGCAACACTGGACAAACTGTACCTGTTCGCG 23330
                           vi  i  i    i      ?     i      i         i       
  rnd-1_family-        972 GGAGAACGGAACCGCTAGCNGCAACGCTGGACGAACTGTACCCGTTCGCG 1021

  scaffold525|s      23331 AAGAAGAACGTAGTGTCAGCGAGCACGTGACGGAAGATAAGGATGTGATC 23380
                                       i          v i i      v             i 
  rnd-1_family-       1022 AAGAAGAACGTAATGTCAGCGAGGATGCGACGGATGATAAGGATGTGACC 1071

  scaffold525|s      23381 GTGTTAACCGCAGTTCCAACGACAAAGGATAACCCATCCGCAATGGATGA 23430
                            i  i      ?     i               v       i i      
  rnd-1_family-       1072 GCGTCAACCGCNGTTCCGACGACAAAGGATAACGCATCCGCGACGGATGA 1121

  scaffold525|s      23431 ACATCGCTCCGGGGAGGATGTGACATAGGACGCACAGGAGGGCCTTTGAC 23480
                            i       v          i   ii                    i   
  rnd-1_family-       1122 ATATCGCTCGGGGGAGGATGCGACGCAGGACGCACAGGAGGGCCTTCGAC 1171

  scaffold525|s      23481 TGACGATCTCAAGAGACGAGACCGGGGGGAACGAACGACATCAGCCAGAG 23530
                                  v    v   i      ?     i    i         v     
  rnd-1_family-       1172 TGACGATGTCAACAGATGAGACCNGGGGGGACGAGCGACATCAGACAGAG 1221

  scaffold525|s      23531 CAGCCGTTCCAGTGAGTTGACCACAGACAGTTCTTCAAGATTGAGTTCCT 23580
                                             v         i       i       v     
  rnd-1_family-       1222 CAGCCGTTCCAGTGAGTTTACCACAGACGGTTCTTCGAGATTGATTTCCT 1271

  scaffold525|s      23581 TTTGACA-CCATCCACTTACCCTCCATTATTTGCCATGTCATAGGAAAAG 23629
                             v    -      i        ? i   i    v?            v 
  rnd-1_family-       1272 TTGGACAACCATCCGCTTACCCTNCGTTACTTGCGNTGTCATAGGAAACG 1321

  scaffold525|s      23630 AATCAAGTTAAGCAACAGCAATGCATTATGTCTGAAAATGGATTCCAATG 23679
                                                      i          i           
  rnd-1_family-       1322 AATCAAGTTAAGCAACAGCAATGCATTGTGTCTGAAAACGGATTCCAATG 1371

  scaffold525|s      23680 CAATGGCGTGCAGTGATGAATCCTTCATGCATTCGTTTTGGCGGAACACG 23729
                                           i v   i                   i       
  rnd-1_family-       1372 CAATGGCGTGCAGTGACGCATCTTTCATGCATTCGTTTTGGCAGAACACG 1421

  scaffold525|s      23730 GTAGAATCGGACCTTCAAATCAGAATCATGGAGTTTGCAGCAACAACAAT 23779
                                       v                               i  i  
  rnd-1_family-       1422 GTAGAATCGGACATTCAAATCAGAATCATGGAGTTTGCAGCAACGACGAT 1471

  scaffold525|s      23780 GGGGAAAGTGTATCTGCTTTCACAAACTTGCAAACAATGGGACGAAATAC 23829
                               i                                             
  rnd-1_family-       1472 GGGGGAAGTGTATCTGCTTTCACAAACTTGCAAACAATGGGACGAAATAC 1521

  scaffold525|s      23830 TCAACCAGGATCCCAACACTGCAGACCCCATATGGCACAGAATTGCAAAG 23879
                                         i    ?                              
  rnd-1_family-       1522 TCAACCAGGATCCCGACACNGCAGACCCCATATGGCACAGAATTGCAAAG 1571

  scaffold525|s      23880 GAATATTACAGAGACGATAGACGATACCTCCGGCGCTTAGAAATTATGGA 23929
                           i        i i ?          i                         
  rnd-1_family-       1572 AAATATTACGGGGNCGATAGACGACACCTCCGGCGCTTAGAAATTATGGA 1621

  scaffold525|s      23930 TTCTGCTTGCCGACATGAGGA 23950
                                     v          
  rnd-1_family-       1622 TTCTGCTTGCAGACATGAGGA 1642

Matrix = 20p43g.matrix
Kimura (with divCpGMod) = 6.31
Transitions / transversions = 2.50 (45/18)
Gap_init rate = 0.02 (13 / 719), avg. gap size = 1.00 (13 / 13)


4132 8.59 0.53 1.07 scaffold525|size57869 23950 24514 (33362) C rnd-1_family-286#Unknown (548) 1570 1009 m_b3100s001i31 152290

  scaffold525|s      23950 ATGGGTTTTTAGTGATGAGCCTGTTGACCCCTACACATCAATGTCATGGA 23999
                                       i           i              i          
C rnd-1_family-       1570 ATGGGTTTTTAGCGATGAGCCTGTCGACCCCTACACATCGATGTCATGGA 1521

  scaffold525|s      24000 GAGAAGGAATCATACAGAAAGAGGTATCAGCAGCTGAGTACTGGCACAGT 24049
                               i                     i          ?       i    
C rnd-1_family-       1520 GAGAGGGAATCATACAGAAAGAGGTACCAGCAGCTGANTACTGGCGCAGT 1471

  scaffold525|s      24050 CTTGGTGTTGATCATCTTTGTAGACGTTCCAGTGGTATTGATTCTTTCGA 24099
                                   i    i    i          vvv            i     
C rnd-1_family-       1470 CTTGGTGTCGATCGTCTTCGTAGACGTTCATCTGGTATTGATTCCTTCGA 1421

  scaffold525|s      24100 TATTGCCTTCACTGACAGGAGCATGGAAGAAAATTTCAAGGACATGAATT 24149
                           ?           i   i                    i         ?  
C rnd-1_family-       1420 NATTGCCTTCACCGACGGGAGCATGGAAGAAAATTTCGAGGACATGANTT 1371

  scaffold525|s      24150 TTAAGGTGCATTACATTGATCATGACTACACCGTCGCTAATTTTGAGAGT 24199
                                         v i                          i      
C rnd-1_family-       1370 TTAAGGTGCATTACTTCGATCATGACTACACCGTCGCTAATTTCGAGAGT 1321

  scaffold525|s      24200 GAATGTAGAATCATCCATCAATGGCTCCATGTGTTTGGATTTCATCACAA 24249
                                    v         i      ?                    iv 
C rnd-1_family-       1320 GAATGTAGACTCATCCATCGATGGCTNCATGTGTTTGGATTTCATCATCA 1271

  scaffold525|s      24250 TGATTTCTCAATTGACCCGCCAGAAGCTGATGACCAGAATGGTATGC--- 24296
                                                    v  v   i  v     vv  ? ---
C rnd-1_family-       1270 TGATTTCTCAATTGACCCGCCAGAACCTTATGGCCCGAATGCGATNCGCC 1221

  scaffold525|s      24297 ACAGATACATTGTTGTGGGGTTGGCAGATCGTTATAGAGTTGGAGGTAGT 24346
                             i              i                      i     - --
C rnd-1_family-       1220 ACGGATACATTGTTGTGAGGTTGGCAGATCGTTATAGAGTCGGAGG-A-- 1174

  scaffold525|s      24347 TGTTGTGTACTCTGCTTGGGCTCTATGACAATTGAAGAACATACTTCCCA 24396
                           i vi                             i     v         -
C rnd-1_family-       1173 CGACGTGTACTCTGCTTGGGCTCTATGACAATTAAAGAAGATACTTCCC- 1125

  scaffold525|s      24397 TCCTGATGACATTGATAACATAAGGTATCAAGATTACTGCTTGTGGGAGT 24446
                           - v  -                                 v        vi
C rnd-1_family-       1124 -CATG-TGACATTGATAACATAAGGTATCAAGATTACTGGTTGTGGGACC 1077

  scaffold525|s      24447 TTGCTGCCGAAGAGGGGGAACCGGTTATCAGAAGGGAAGTAAAGTATCAT 24496
                             v                                      v v    ii
C rnd-1_family-       1076 TTTCTGCCGAAGAGGGGGAACCGGTTATCAGAAGGGAAGTACATTATCGC 1027

  scaffold525|s      24497 TGCGGGTGTTTCCCTCGG 24514
                                 iv          
C rnd-1_family-       1026 TGCGGGCCTTTCCCTCGG 1009

Matrix = 20p43g.matrix
Kimura (with divCpGMod) = 5.97
Transitions / transversions = 1.40 (28/20)
Gap_init rate = 0.01 (7 / 564), avg. gap size = 1.29 (9 / 7)


14152 17.40 0.77 1.40 scaffold525|size57869 24551 27138 (30738) C scaffold132|size266076_(dbseq-nr_90)_[172784,178600]#LTR/Copia (2144) 3673 1102 m_b3100s001i32 152291

  scaffold525|s      24551 GGTGTTACCCTTGGAGATGGGGTGTGTTTTCTGATTGTG-CACTGAGGA- 24598
                               vi     i                v         i-   -     -
C scaffold132|s       3673 GGTGGCACCCTCGGAGATGGGGTGTGTTGTCTGATTGTAACAC-GAGGAG 3625

  scaffold525|s      24599 ATGGGTATGTCGTCCTCACTGTTATAGTCTGGGATGAGAGCAGGTCGTGG 24648
                               i-i    i  i       ii        i  i vi  i     i i
C scaffold132|s       3624 ATGGA-GTGTCATCTTCACTGTCGTAGTCTGGAATAATGGCGGGTCGCGA 3576

  scaffold525|s      24649 -AGTACCATGCGGGAGGGGTGTTGAATGAAGGGGTGCCACCCTTGGATGT 24697
                           -   vi -     v    v  v  v v    v               v  
C scaffold132|s       3575 CAGTCTC-TGCGGTAGGGTTGATGCAGGAAGCGGTGCCACCCTTGGAGGT 3527

  scaffold525|s      24698 AGTGCACTAGGTGTTACAACGTTTAGTGGTGGTGCGTGTGTGGCAGGAGG 24747
                           v            v     v vi  iv         v   i    vvi  
C scaffold132|s       3526 TGTGCACTAGGTGGTACAAAGGCTAAAGGTGGTGCGGGTGCGGCATTGGG 3477

  scaffold525|s      24748 GGGCACGC-AGC-GCCATGCAATATACCCTCTAGGCGTTTCAGGTCGTGC 24795
                              v i i-   - i -    i    i   v        vi        i
C scaffold132|s       3476 GGGGATGTTAGCTGTC-TGCAGTATATCCTGTAGGCGTTGTAGGTCGTGT 3428

  scaffold525|s      24796 AATTTAGTAGC--TGCCAGATGTTGGGCATGGATATTGGTCTGAAGGGCA 24843
                                      --  --  v      v iv v  i  v     v      
C scaffold132|s       3427 AATTTAGTAGCACTG--AGTTGTTGGCCGGGTATGTTTGTCTGTAGGGCA 3380

  scaffold525|s      24844 TGCGCCAGGTTGGCAGTGGCAGCAATGATGGCATCTGCAGGTGTGACCGT 24893
                              i         vv i   i  i                       i  
C scaffold132|s       3379 TGCACCAGGTTGGATGCGGCGGCGATGATGGCATCTGCAGGTGTGACTGT 3330

  scaffold525|s      24894 TGGCATCATAATGCATTTGTGCTTGAAGAACACAGATGCAGAAATCTGCA 24943
                               i ii i   i             i        v  v      i ii
C scaffold132|s       3329 TGGCGTTGTGATGTATTTGTGCTTGAAAAACACAGAAGCTGAAATCCGTG 3280

  scaffold525|s      24944 TGGTGCGAGTCTTGGTAGTCCAGATAGTCCAGCATCTGTAGTGTTCAGGC 24993
                                  i  i     v     v iv                       i
C scaffold132|s       3279 TGGTGCGGGTTTTGGTTGTCCACACCGTCCAGCATCTGTAGTGTTCAGGT 3230

  scaffold525|s      24994 GATGTACCTAGTACCCAACCTTTGCTGCAGTGTTGTGCAAAACTTTTGCG 25043
                                   v  i     i                    i  i        
C scaffold132|s       3229 GATGTACCGAGCACCCAGCCTTTGCTGCAGTGTTGTGCGAAGCTTTTGCG 3180

  scaffold525|s      25044 GCGCTGTGGTTTGTTGTGTACCAAGGTTTCCATGCCGATGGGCACGAATG 25093
                           v  v          ii          i         i        i    
C scaffold132|s       3179 CCGGTGTGGTTTGTCATGTACCAAGGCTTCCATGCCAATGGGCACAAATG 3130

  scaffold525|s      25094 GGAGGGCGTTGTAGTCATGGTGGCCATACAAGTGTGCATATGCAGAGAGT 25143
                                 vi        i             i         i  i      
C scaffold132|s       3129 GGAGGGAATTGTAGTCGTGGTGGCCATACAGGTGTGCATACGCGGAGAGT 3080

  scaffold525|s      25144 TTGGGGTGGACAAAGGATTGTCGCAGAAGGTTGAGTTGGTGTTCCATGTG 25193
                             i  i  v vvvi            i            i       v  
C scaffold132|s       3079 TTAGGATGTAACCGGGATTGTCGCAGGAGGTTGAGTTGGCGTTCCATTTG 3030

  scaffold525|s      25194 CGGGAGTGTTTGGCACCAGAGATGCAAAGGAAATTTCTCGGCAGTTCTGC 25243
                              v  v                    i              i  i ii 
C scaffold132|s       3029 CGGTAGGGTTTGGCACCAGAGATGCAAGGGAAATTTCTCGGCGGTCCCAC 2980

  scaffold525|s      25244 TTAGTGCTGCAACAAAGTGGTCCTTCCATGTTTGGATTGCTCTCTCTGCA 25293
                            v     v  i ii        i     v        v   i        
C scaffold132|s       2979 TGAGTGCAGCGATGAAGTGGTCTTTCCAAGTTTGGATGGCTTTCTCTGCA 2930

  scaffold525|s      25294 AGGTTGCGACGGTGGTCGTCTGGTGGGACAAGTTGGTATGTCATGCCAGA 25343
                                v        i  i     i                          
C scaffold132|s       2929 AGGTTTCGACGGTGATCATCTGGCGGGACAAGTTGGTATGTCATGCCAGA 2880

  scaffold525|s      25344 TTCATGTATGGCTTGTTTGTAGGCAGTGGAGGCTTCATTGTCCAGGACTT 25393
                           v   i                                     v       
C scaffold132|s       2879 GTCACGTATGGCTTGTTTGTAGGCAGTGGAGGCTTCATTGTCGAGGACTT 2830

  scaffold525|s      25394 GGCACATGGGTGCAAGGCCACAAACTTTCATGTGCTGGAGTGCCCGTATT 25443
                              iii             i     ii    vi i            i  
C scaffold132|s       2829 GGCGTGTGGGTGCAAGGCCGCAAACCCTCATTCGTTGGAGTGCCCGTGTT 2780

  scaffold525|s      25444 TGGGCGAGGATCATCTCACCTTCACTGTGGTTTTTGGTTGCTTCCACCCA 25493
                           i    i        i  v         i  -       v           
C scaffold132|s       2779 CGGGCAAGGATCATTTCTCCTTCACTGCGG-TTTTGGTGGCTTCCACCCA 2731

  scaffold525|s      25494 AATGGAGTTGCTGTTGACATGGTACATGACCATCTGATACCAGTTGCCAT 25543
                           i                vi     i v  i          iv       i
C scaffold132|s       2730 GATGGAGTTGCTGTTGAAGTGGTATAAGATCATCTGATACTTGTTGCCAC 2681

  scaffold525|s      25544 GCCTCGAGATGTGAGGAAACTTCCCTGTTTGGTCAGAGTAAAGGTTATCA 25593
                            v  v        v  i     i           i     v i   i   
C scaffold132|s       2680 GGCTGGAGATGTGTGGGAACTTTCCTGTTTGGTCGGAGTACAAGTTGTCA 2631

  scaffold525|s      25594 TGGATGTTGACGAGAATGTCCTCAGTTTGGTCCAGGAGAGGTGTAGGGTT 25643
                               i      i        i  v  v     i v        i   iv 
C scaffold132|s       2630 TGGACGTTGACAAGAATGTCTTCTGTATGGTCTATGAGAGGTGCAGGAGT 2581

  scaffold525|s      25644 AGACAGTTTTGCTGAGGTTGGGGCCTGTGGGTTTGGTGGAACGGATGCCT 25693
                           i     viv  v   - i i    ivi v  ii       i    ii  i
C scaffold132|s       2580 GGACAGGCGTGGTGA-GCTAGGGCTGATTGGCCTGGTGGAGCGGACACCC 2532

  scaffold525|s      25694 TGGCGCTGGCTGCGCATGTGCCATTGTTGTGTTTCTTCGGACTCAGAAAA 25743
                                i    i         i vi              i     i ii  
C scaffold132|s       2531 TGGCGTTGGCCGCGCATGTGTCCCTGTTGTGTTTCTTCAGACTCGGGGAA 2482

  scaffold525|s      25744 TTGTTTGTTTACATTCTTGACATTGATAAGGGGCCATGTGCTGCAGTTAC 25793
                           v      v            i      i  v     v      i i  v 
C scaffold132|s       2481 ATGTTTGGTTACATTCTTGATATTGATGAGTGGCCAAGTGCTGTAATTTC 2432

  scaffold525|s      25794 CATTGTGAATGGCAGCAAGCCAGGTCGATTTTGTAGGGAAACCAGCAGCA 25843
                                i                   v        i              i
C scaffold132|s       2431 CATTGCGAATGGCAGCAAGCCAGGTAGATTTTGTGGGGAAACCAGCAGCG 2382

  scaffold525|s      25844 CCGTGGAGGTAGCAAAACAGCTTCTGCAATTCTAGGGAGCTCATATACGT 25893
                             i          -ii  i    vv  i  v  i                
C scaffold132|s       2381 CCATGGAGGTAGC-GGACGGCTTGGGCGATGCTGGGGAGCTCATATACGT 2333

  scaffold525|s      25894 TTGCAAGTGTATCTGGAGTGTTGATAGTTTGGAGATGTGCCAGTGTGTTA 25943
                            v        i  i  -     iv i                 i      
C scaffold132|s       2332 TGGCAAGTGTGTCCGG-GTGTTACTGGTTTGGAGATGTGCCAGCGTGTTA 2284

  scaffold525|s      25944 CGGGAGTGGTGGATTTTGAACTGAGGGTTGGTTGCTGTGGTTCTGCCAGG 25993
                           v i                    v        v i    i v iii    
C scaffold132|s       2283 GGAGAGTGGTGGATTTTGAACTGTGGGTTGGTAGTTGTGATGCCATCAGG 2234

  scaffold525|s      25994 TGCATCAAGTAGTAGGGTGTCTGTATTTTCCTTAAGAACATGAGGCTGCA 26043
                                 v  v           v  i  i vv  i  i  ivv      v 
C scaffold132|s       2233 TGCATCCAGGAGTAGGGTGTCAGTGTTCTGATTGAGGACGATAGGCTGGA 2184

  scaffold525|s      26044 ATGGGATACGCCATAACCCTGTGTGTGGGCATCAGTAGCCTTGCAGTACT 26093
                           i      i           v           v i       i i iv  v
C scaffold132|s       2183 GTGGGATGCGCCATAACCCAGTGTGTGGGCAACGGTAGCCTCGTAAGACA 2134

  scaffold525|s      26094 GAGTTTTCCTGTATGTGGATTGTGTGAGAGTTGTAAAAATTCCCTTCCTC 26143
                             v  i       i      v                    vv -- v i
C scaffold132|s       2133 GACTTCTCCTGTACGTGGATGGTGTGAGAGTTGTAAAAATTAAC--CGTT 2086

  scaffold525|s      26144 CTTGTTGTAGATGGCCGTGTAGCCGGCATCGGCAAACTTACTGCTGCTTA 26193
                                ii        i     v  i  i  i  v i      v i   v 
C scaffold132|s       2085 CTTGTCATAGATGGCTGTGTACCCAGCGTCAGCTAGCTTACTTCCGCTGA 2036

  scaffold525|s      26194 GGAGTGTTTGCTTGAGCCCAGGAATGATGTCGACACGATTAGCCGGTGGG 26243
                                  i   v    v     v ii        vi i  i  i      
C scaffold132|s       2035 GGAGTGTCTGCGTGAGGCCAGGCACAATGTCGACTTGGTTGGCTGGTGGG 1986

  scaffold525|s      26244 CATATGTTGAGAAGGAGTGTAGTCGCAGTGGAGGCTTGTGCGATGCTGCC 26293
                            i  vi                 i  v         v        i    
C scaffold132|s       1985 CGTAAATTGAGAAGGAGTGTAGTTGCTGTGGAGGCTGGTGCGATGTTGCC 1936

  scaffold525|s      26294 AGTGGGTAGCACAAAAGCCTTGGTTGATCTAGTGTGCACTGGGTGAAACA 26343
                                    i     v i   v  v   i i      v       i   i
C scaffold132|s       1935 AGTGGGTAGTACAAATGTCTTTGTGGATTTGGTGTGCCCTGGGTGGAACG 1886

  scaffold525|s      26344 GGTCATGCGGCGCCCCAGCTGTGGATGTGGCGCCTGTGTCACTAACTGCA 26393
                                  i iv                       v     i  i      
C scaffold132|s       1885 GGTCATGTGAAGCCCCAGCTGTGGATGTGGCGCCGGTGTCGCTGACTGCA 1836

  scaffold525|s      26394 GGAGCGATGGTGCCATTGAAGATGCCACTTTTGAGTTGTGCTAGCGTTAA 26443
                            iv v      i  i            ivii           i   v  v
C scaffold132|s       1835 GATGGGATGGTACCGTTGAAGATGCCATGCCTGAGTTGTGCTGGCGGTAT 1786

  scaffold525|s      26444 AGGCGTGTCAGCAACGGAAAAAGAGGGGTTAGGCTTGG-CTGCAGACTGA 26492
                           v  i   v v   vi   i       ii          -   v - i  i
C scaffold132|s       1785 TGGTGTGGCTGCATTGGAGAAAGAGGAATTAGGCTTGGTCTGGA-ATTGG 1737

  scaffold525|s      26493 TTGTGCCTGCCTTTCCAGGTGGTGCCTGGAGACTGTGCGTGACGGTGGCG 26542
                            v          v     i i           vv   v      vi    
C scaffold132|s       1736 TGGTGCCTGCCTGTCCAGATAGTGCCTGGAGAAAGTGAGTGACGTCGGCG 1687

  scaffold525|s      26543 CCAGGTTGTGCTGTCTGTATTGCGATGCTGTGGAGGGAGAGTGAACTTTA 26592
                                                   i  v  v                v  
C scaffold132|s       1686 CCAGGTTGTGCTGTCTGTATTGCGGTGATGGGGAGGGAGAGTGAACTGTA 1637

  scaffold525|s      26593 CCTGTTTTGGCACGAGTGGGGTCCAATAGTTGCCAGTATTACATTT-AAT 26641
                                     ii i                  ii  ---     i -  i
C scaffold132|s       1636 CCTGTTTTGGTGCAAGTGGGGTCCAATAGTTGTTAG---TACATCTAAAC 1590

  scaffold525|s      26642 AATGGTGGCTTACTACTATTACA-TTC-GTTTGCATTAAACCATGTATTA 26689
                                    vi    i     ii-   -  i   --        vvv   
C scaffold132|s       1589 AATGGTGGCGCACTATTATTATGCTTCTGTCTGC--TAAACCATTGCTTA 1542

  scaffold525|s      26690 AA---------TAATTGACAACTACGAGACCCCGCTGGATCCTACATTCG 26730
                             ---------   v i     v  v                     v  
C scaffold132|s       1541 AATGTACGAGTTAAATAACAACAACTAGACCCCGCTGGATCCTACATGCG 1492

  scaffold525|s      26731 AGCTACATACCAGGCAGGGCGTTTGGCTGCATTCTTTTCCAACACAAAGC 26780
                           i                 i        v  i     i     vii   i 
C scaffold132|s       1491 GGCTACATACCAGGCAGGACGTTTGGCGGCGTTCTTCTCCAAGGTAAAAC 1442

  scaffold525|s      26781 AGTCATCGTCTTCATGGAAGCACTTGTCCTTCTTGCACGAGTTGCAGAAG 26830
                               i     i  i                       i            
C scaffold132|s       1441 AGTCGTCGTCCTCGTGGAAGCACTTGTCCTTCTTGCATGAGTTGCAGAAG 1392

  scaffold525|s      26831 CGTGGCCCAATGGATGGCTTTTTATCTCTGGTGCGCTGTCTGGTGGAGCT 26880
                                i    i         i  i  i  v      v     v     --
C scaffold132|s       1391 CGTGGTCCAACGGATGGCTTCTTGTCCCTTGTGCGCGGTCTGTTGGAG-- 1344

  scaffold525|s      26881 TTCTGCTGGAGCTGTGGAGAATGGGGTGCCTGTCCGGGTGCTGTTGGCCG 26930
                           ---- i   v  ---------   v     v  ii             i 
C scaffold132|s       1343 ----GTTGGTGC---------TGGTGTGCCGGTTTGGGTGCTGTTGGCTG 1307

  scaffold525|s      26931 CGAGCATCTCCAAGAACTTGGTATTCTGAGCAAGGAGGATGCTGTGTTGT 26980
                                       i        ii  i  i            v    i   
C scaffold132|s       1306 CGAGCATCTCCAGGAACTTGGCGTTTTGGGCAAGGAGGATGGTGTGCTGT 1257

  scaffold525|s      26981 TGATCCAATTTTTGGAGCAACTCACCTTGCGCTGTTGTAAGAGAAGCAGC 27030
                                  i   vi                i       vi  v     v  
C scaffold132|s       1256 TGATCCAGTTTGCGGAGCAACTCACCTTGTGCTGTTGAGAGCGAAGCCGC 1207

  scaffold525|s      27031 GTGTTCCGTGGCCGCTTTGAGTGCACCTTTGATGCTGTTGGTGTAATCTA 27080
                           i  v  i     v    i           i  v    v       i  vi
C scaffold132|s       1206 ATGGTCTGTGGCGGCTTCGAGTGCACCTTCGAGGCTGGTGGTGTAGTCGG 1157

  scaffold525|s      27081 CCAGGGTCTGTTGCGACGATGGCGACAGCCGGCTTGAAGTCAGCAAGGAG 27130
                            i     i  i  v   ---   i     v   i  v v i  ii     
C scaffold132|s       1156 CTAGGGTTTGCTGAGAC---GGCAACAGCGGGCCTGCATTTAGTGAGGAG 1110

  scaffold525|s      27131 GGAAAAGG 27138
                           i       
C scaffold132|s       1109 AGAAAAGG 1102

Matrix = 20p43g.matrix
Kimura (with divCpGMod) = 17.31
Transitions / transversions = 1.60 (273/171)
Gap_init rate = 0.02 (47 / 2587), avg. gap size = 1.19 (56 / 47)

2993 28.90 5.01 3.84 scaffold525|size57869 26698 28115 (29761) C scaffold5|size2025720_(dbseq-nr_679)_[711532,717282]#LTR/Copia (4220) 1531 98 m_b3100s001i33 152291

  scaffold525|s      26698 ACAACTACGAGACCCCGCTGGATCCTACATTCGAGCTACATACCAGGCAG 26747
                            i     vvi v i  i          iv iivi i vii     i vi 
C scaffold5|siz       1531 ATAACTAACGGTCTCCACTGGATCCTATTTCTTGGTTTTGTACCAAGAGG 1482

  scaffold525|s      26748 GGCGTTTGGCTGCATTCTTTTCCAACACAAAGCAGTCATCGTCTTCATGG 26797
                                   v ivii  i  v  v ivi    i  i  i  i  i  i   
C scaffold5|siz       1481 GGCGTTTGTCCTTGTTTTTGTCAAGGGCAAAACAATCGTCATCCTCGTGG 1432

  scaffold525|s      26798 AAG-CACTTGTCCTTCTTGCACGAGTTGCAGAAGCGTGGCCCAATGGATG 26846
                           v  - i i-            i           i   -------   i- 
C scaffold5|siz       1431 TAGACGCC-GTCCTTCTTGCATGAGTTGCAGAAACGT-------TGGG-G 1391

  scaffold525|s      26847 GCTTTTTATCTCTGGTGCGCTGTCTGGTGGAGCTTTCTGCTGGAGCTGTG 26896
                             v i -ii  iii i --------       -- v iii    v    -
C scaffold5|siz       1390 GCGTCT-GCCTTCAGCG--------GGTGGAG--TGCCATTGGATCTGT- 1353

  scaffold525|s      26897 GAGAATGGGGTGCCTGTCCGGGTGCTGTTGGCCGCGA--GCATCTCCAAG 26944
                           -----  v v   -  v vi     v  v  vv i  -- v vvvi    
C scaffold5|siz       1352 -----TGCGTTGC-TGGCGAGGTGCAGTGGGAGGTGAAAGGAGAGTCAAG 1309

  scaffold525|s      26945 AACTTGGTATTCTGAGCAAGGAGGATGCTGTGTTGTTGA---TCCAATTT 26991
                                i iv vi  iv v    vi--   v -i     i---  v i   
C scaffold5|siz       1308 AACTTAGCTTGTTGGTCTAGGATA--GCTTT-CTGTTGGGCTTCAAGTTT 1262

  scaffold525|s      26992 TTGGAGCAACTCACCTTGCGCTGTTGT---AAGAGA----AGCAGCGTGT 27034
                           v     v i ------- i v      ---i  v  ----i  i      
C scaffold5|siz       1261 GTGGAGGAGC-------GTGGTGTTGTCCAGAGTGATGGCGGCGGCGTGT 1219

  scaffold525|s      27035 TCCGTGGCCGCTTTGAGTGCACCTTTGATGCTGTTGGTGTAATCTACCAG 27084
                             v     v ii iv iv  v  i iv v            v  v vv  
C scaffold5|siz       1218 TCGGTGGCAGTCTCCAAAGCCCCCTCCAAGCTGTTGGTGTACTCAAGGAG 1169

  scaffold525|s      27085 GGTCTGTTGCGACGATGGCGACAGCCGGCTTGAAGTCA-GCAAGGAGGGA 27133
                           v vv  v  vvvi vv       i--   v-  i  v -  v-   v   
C scaffold5|siz       1168 TGAGTGGTGGTCTGCAGGCGACAA--GGCG-GAGGTGATGCT-GGACGGA 1123

  scaffold525|s      27134 AAA---GGTACATTGGTTG--TGG-----------TGGCAACA---CTGT 27164
                            v ---   iv    -   --   -----------  v   v ---   i
C scaffold5|siz       1122 ACATGTGGTGGATTG-TTGGATGGGCGGCTGCCACTGTCAAAAAAGCTGC 1074

  scaffold525|s      27165 TGGTGCTGACGTACCCGCCCGTGCATGCCTCTCGCTCCGCATTGAACTTT 27214
                              i   vv  v    v    vv ii  i  v     v  i  i      
C scaffold5|siz       1073 TGGCGCTCTCGAACCCTCCCGACCGCGCTTCACGCTCGGCGTTAAACTTT 1024

  scaffold525|s      27215 TCTTTGCTCTTGTAGAGCGTGAAGAAGTGGGAGTTGGCACTGTCCCAG-- 27262
                             i             vv ii v      v vv  i  vvi       --
C scaffold5|siz       1023 TCCTTGCTCTTGTAGATGGCAACGAAGTGTGCCTTAGCCGCGTCCCAGGT 974

  scaffold525|s      27263 TCTGCTCGTCCAA------GACCTCGCAAGCTTGCATTTCCTTGTCATCA 27306
                            i  -   v vi ------  ii  v     i              i  i
C scaffold5|siz        973 TTTG-TCGGCAGAAGGCTTGATTTCCCAAGCCTGCATTTCCTTGTCGTCG 925

  scaffold525|s      27307 AACATGTCACTGGAGTACATGCTCTCGACAAAGTATTGTACTTTGGAGGC 27356
                                   ivv  v               iv i i   v ii  v v   
C scaffold5|siz        924 AACATGTCGGAGGCGTACATGCTCTCGACGTAATGTTGGATCTTCGTGGC 875

  scaffold525|s      27357 ATTGAAGGCGGGCACATTGATCTGGCGACAGAGCTTCTGTTGTTTATCCA 27406
                           v iviv   v  v   ii   v vv           i  i  i  i  v 
C scaffold5|siz        874 CTCTGCGGCCGGGACACCGATGTCCCGACAGAGCTTTTGCTGCTTGTCGA 825

  scaffold525|s      27407 GCTCACGGGCGAACTTGGTGATATGGGACGTGAGGTCCCAGACAACACGG 27456
                            i        i     v         vv     i      vvvi  ii  
C scaffold5|siz        824 GTTCACGGGCAAACTTCGTGATATGGCTCGTGAAGTCCCATTGGACGTGG 775

  scaffold525|s      27457 AAGTCTTCAGCTGTTTGTTTTTGCTTGAGCATGGTGATGATGTACCATTC 27506
                              v   vi    i        v  i   vi v    i    i       
C scaffold5|siz        774 AAGGCTTGGGCTGCTTGTTTTTTCTCGAGGGTCGTGACGATGCACCATTC 725

  scaffold525|s      27507 CAAGTGCAGGTGCAAGAGGATGGACTTGATGGACTGGGTGTTGTAGCCCA 27556
                           viv i v  i   vi  v   v v      v vi   vi i         
C scaffold5|siz        724 GGTGCGGAGATGCTGGACGATCGTCTTGATCGTTTGGCCGCTGTAGCCCA 675

  scaffold525|s      27557 CGTAGTTGTCCTCAAGGTCTTCAACGTAAGCTGTGTCCATGACTTCGCGA 27606
                                 i   i  i  v  i  i     v iv vi  v i i i  i  v
C scaffold5|siz        674 CGTAGTCGTCTTCGAGCTCCTCGACGTACGTGGGATCGACGGCCTCACGC 625

  scaffold525|s      27607 ACGATGCGGTCAACGATGATGGCATAGACAGGTTCTTGCAGCCAGAATTC 27656
                               vviv   i       vv    v   i vi      vv   i  i  
C scaffold5|siz        624 ACGAGTTTGTCGACGATGAGCGCATCGACGGCCTCTTGCTTCCAAAACTC 575

  scaffold525|s      27657 TCGGCATGATAGGTTGT---GGTCTGCCATC-ATGCGCGTGTGACTCGTG 27702
                            i    v vv       ---  i i iv   -    v ----  i     
C scaffold5|siz        574 TTGGCAAGCGAGGTTGTGCAGGCCCGTGATCGATGCTC----GATTCGTG 529

  scaffold525|s      27703 AGCGTGGCATTGTTTGCCATGGCCT-CGGGAACAATGGGAGGGCCTGTAA 27751
                                  i v    i iv -     - v vi  i  v  v  vvi  vi 
C scaffold5|siz        528 AGCGTGGTAGTGTTCGTGA-GGCCTGCCGCGACGATCGGCGGCGTTGGGA 480

  scaffold525|s      27752 CGCGCTCGGTTGTG-TTTTGTGTTGTACCTGTTACAGTT-TGGTACTCTG 27799
                           v   v   iiv   - v i v    --  i  v  v  i-i i     v 
C scaffold5|siz        479 GGCGGTCGACGGTGATGTCGGGTTG--CCCGTGACCGTCGCGATACTCGG 432

  scaffold525|s      27800 TATCTGAGAGTACGAGCGCGAGATGACCATGTCTGCCATCCCATTTAGTC 27849
                           ii  v v   i     i              v vv   i    vi v  v
C scaffold5|siz        431 CGTCGGTGAGCACGAGTGCGAGATGACCATGGCGTCCACCCCAGCTCGTA 382

  scaffold525|s      27850 ATTTTAACAGCAGCCGCAATTTTGGCCACTTTCTGCTTGATATGGTTGAC 27899
                           i    i  i  v     i     v  v i  vi   iv  v      v  
C scaffold5|siz        381 GTTTTGACGGCTGCCGCGATTTTCGCGATTTGTTGCCGGAGATGGTTTAC 332

  scaffold525|s      27900 GGAGGAGTTGGTTGGCTGACCCGTGATTTTGTCAAGGGGAAGGAGGGCAA 27949
                             v    v v     i  i   ii   i     -  v  v  vi v  v 
C scaffold5|siz        331 GGTGGAGGTCGTTGGTTGGCCCACGATCTTGTC-AGCGGCAGTGGTGCTA 283

  scaffold525|s      27950 TAGTGGCCTGT-ATTGCTTCCCTGACCGTGGCTTCATTCGCTGTGGGTGA 27998
                            ii    ii  - iv  i  viv   v       ii     v    ii  
C scaffold5|siz        282 TGATGGCTCGTGACGGCCTCATAGACGGTGGCTTTGTTCGCGGTGGACGA 233

  scaffold525|s      27999 GGACATGTTGGTGTC-----------------CAAGTGTTTGCTCAGGG- 28030
                                  v     v -----------------  i   -        v -
C scaffold5|siz        232 GGACATGGTGGTGGCTGATTTTGGTTGTTTTGCAGGTG-TTGCTCAGTGC 184

  scaffold525|s      28031 -AGAATATT---TAATCACTGCTGAGCAGAACAAAATACATGGATGATGA 28076
                           - i  v   ---                v i -   i  i ii  iv   
C scaffold5|siz        183 AAAAAAATTTAGTAATCACTGCTGAGCATAGC-AAACACGTAAATATTGA 135

  scaffold525|s      28077 TAATCAGGTGATTAAATATTTATGGGCTTGTTGTGTCAT 28115
                                         vvv v     i--i      i v  
C scaffold5|siz        134 TAATCAGGTGATTACTAAATTATGA--CTGTTGTATGAT 98

Matrix = 20p43g.matrix
Kimura (with divCpGMod) = 31.73
Transitions / transversions = 0.98 (195/199)
Gap_init rate = 0.05 (77 / 1417), avg. gap size = 1.64 (126 / 77)

7117 13.48 0.82 0.64 scaffold525|size57869 27187 28284 (29592) C scaffold132|size266076_(dbseq-nr_90)_[172784,178600]#LTR/Copia (4717) 1100 1 m_b3100s001i34 152291

  scaffold525|s      27187 GCATGCCTCTCGCTCCGCATTGAACTTTTCTTTGCTCTTGTAGAGCGTGA 27236
                             i               i  i     i  i                   
C scaffold132|s       1100 GCGTGCCTCTCGCTCCGCGTTAAACTTCTCCTTGCTCTTGTAGAGCGTGA 1051

  scaffold525|s      27237 AGAAGTGGGAGTTGGCACTGTCCCAG-TCTGCTCGTCCAAGACCTCGCAA 27285
                                    vv     ii v      - i     vvi   i     v  v
C scaffold132|s       1050 AGAAGTGGGTCTTGGCGTTCTCCCAGGTTTGCTCCGTCAAAACCTCCCAC 1001

  scaffold525|s      27286 GCTTGCATTTCCTTGTCATCAAACATGTCACTGGAGTACATGCTCTCGAC 27335
                                      i        i        i  v vi           i  
C scaffold132|s       1000 GCTTGCATTTCTTTGTCATCGAACATGTCGCTTGCATACATGCTCTCAAC 951

  scaffold525|s      27336 AAAGTATTGTACTTTGGAGGCATTGAAGGCGGGCACATTGATCTGGCGAC 27385
                           i        v           i i i i     i  vii   i       
C scaffold132|s        950 GAAGTATTGGACTTTGGAGGCGTCGGAAGCGGGTACTCCGATTTGGCGAC 901

  scaffold525|s      27386 AGAGCTTCTGTTGTTTATCCAGCTCACGGGCGAACTTGGTGATATGGGAC 27435
                                        i  i    i     vv              i  v   
C scaffold132|s        900 AGAGCTTCTGTTGCTTGTCCAACTCACTCGCGAACTTGGTGATGTGCGAC 851

  scaffold525|s      27436 GTGAGGTCCCAGACAACACGGAAGTCTTCAGCTGTTTGTTTTTGCTTGAG 27485
                                        ii          iv v     i       i   i   
C scaffold132|s        850 GTGAGGTCCCAGATGACACGGAAGTTGTGAGCTGCTTGTTTTCGCTCGAG 801

  scaffold525|s      27486 CATGGTGATGATGTACCATTCCAAGTGCAGGTGCAAGAGGATGGACTTGA 27535
                           ii           i        i  i i i    i               
C scaffold132|s        800 TGTGGTGATGATGCACCATTCCGAGCGTAAGTGCGAGAGGATGGACTTGA 751

  scaffold525|s      27536 TGGACTGGGTGTTGTAGCCCACGTAGTTGTCCTCAAGGTCTTCAACGTAA 27585
                                                      i   i  v  v     v     i
C scaffold132|s        750 TGGACTGGGTGTTGTAGCCCACGTAGTCGTCTTCCAGCTCTTCTACGTAG 701

  scaffold525|s      27586 GCTGTGTCCATGACTTCGCGAACGATGCGGTCAACGATGATGGCATAGAC 27635
                               i   v                i   i  i i        v  v   
C scaffold132|s        700 GCTGCGTCGATGACTTCGCGAACGACGCGATCGATGATGATGGAATCGAC 651

  scaffold525|s      27636 AGGTTCTTGCAGCCAGAATTCTCGGCATGATAGGTTGTGGTCTGCCATCA 27685
                             v               i  vi i    vi                   
C scaffold132|s        650 AGCTTCTTGCAGCCAGAACTCGTGACATGCCAGGTTGTGGTCTGCCATCA 601

  scaffold525|s      27686 TGCGCGTGTGACTCGTGAGCGTGGCATTGTTTGCCATGGCCTCGGGAACA 27735
                           i       i    v     i                v         v  i
C scaffold132|s        600 CGCGCGTGCGACTAGTGAGTGTGGCATTGTTTGCCAAGGCCTCGGGTACG 551

  scaffold525|s      27736 ATGGGAGGGCCTGTAACGCGCTCGGTTGTGTTTTGTGTTGTACCTGTTAC 27785
                                    v      i         i   v v v  vv           
C scaffold132|s        550 ATGGGAGGGGCTGTAATGCGCTCGGTCGTGATGTCTGGAGTACCTGTTAC 501

  scaffold525|s      27786 AGTTTGGTACTCTGTATCTGAGAGTACGAGCGCGAGATGACCATGTCTGC 27835
                           v                    v        i        v          
C scaffold132|s        500 TGTTTGGTACTCTGTATCTGATAGTACGAGTGCGAGATGCCCATGTCTGC 451

  scaffold525|s      27836 CATCCCATTTAGTCATTTTAACAGCAGCCGCAATTTTGGCCACTTTCTGC 27885
                            vi           i       i        i     v       v    
C scaffold132|s        450 CTCCCCATTTAGTCGTTTTAACGGCAGCCGCGATTTTTGCCACTTGCTGC 401

  scaffold525|s      27886 TTGATATGGTTGACGGAGGAGTTGGTTGGCTGACCCGTGATTTTGTCAAG 27935
                               v      v                 i     i           v -
C scaffold132|s        400 TTGAGATGGTTTACGGAGGAGTTGGTTGGTTGACCTGTGATTTTGTCCA- 352

  scaffold525|s      27936 GGGAAGGAGGGCAATAGTGGCCTGTATTGCTTCCCTGACCGTGGCTTCAT 27985
                                                 i   i        v  iv        i 
C scaffold132|s        351 GGGAAGGAGGGCAATAGTGGCCCGTACTGCTTCCCGGATGGTGGCTTCGT 302

  scaffold525|s      27986 TCGCTGTGGGTGAGGACATGTTGGTGTCCAAGTGTTTGCTCAGGG----- 28030
                            v                           v    ---      i -----
C scaffold132|s        301 TGGCTGTGGGTGAGGACATGTTGGTGTCCCAGTG---GCTCAGAGAAAAA 255

  scaffold525|s      28031 AGAATATTTAATCACTGCTGAGCAGAACAAAATACATGGATGATGATAAT 28080
                            i                        i          i            
C scaffold132|s        254 AAAATATTTAATCACTGCTGAGCAGAGCAAAATACATAGATGATGATAAT 205

  scaffold525|s      28081 CAGGTGATTAAATATTTATGGGCTTGTTGTGTCATTTGCATACTGGTACG 28130
                            i                       i           -ii iv-     v
C scaffold132|s        204 CGGGTGATTAAATATTTATGGGCTTATTGTGTCATTT-TGTGA-GGTACC 157

  scaffold525|s      28131 ATGACATATTAATGACATAATAACATGGAATAATATTGGTGGTCTGCTTT 28180
                              -    i        i i  i     v                   vv
C scaffold132|s        156 ATG-CATACTAATGACACAGTAGCATGGCATAATATTGGTGGTCTGCTGG 108

  scaffold525|s      28181 GCAAGGCCTCATGACCTATTGTTG---CAAGGTCTCATGACCTATTGTCA 28227
                                              v    ---  v            i       
C scaffold132|s        107 GCAAGGCCTCATGACCTATGGTTGCACCACGGTCTCATGACCCATTGTCA 58

  scaffold525|s      28228 TGAGTTTCACTTGGGATTTGCCACTGTGTACTTTACACTGGGTTGGCATG 28277
                               vvii           vi      v             v        
C scaffold132|s         57 TGAGAGCTACTTGGGATTTCTCACTGTTTACTTTACACTGGTTTGGCATG 8

  scaffold525|s      28278 TGTAGCA 28284
                                  
C scaffold132|s          7 TGTAGCA 1

Matrix = 20p43g.matrix
Kimura (with divCpGMod) = 12.13
Transitions / transversions = 1.49 (88/59)
Gap_init rate = 0.01 (10 / 1097), avg. gap size = 1.60 (16 / 10)


21725 11.65 0.89 0.57 scaffold525|size57869 28286 31429 (26447) C scaffold61|size850897_(dbseq-nr_469)_[557107,562633]#LTR/Gypsy (90) 5437 2284 m_b3100s001i35 152292

  scaffold525|s      28286 TTGAAATGATCAACAACTGAGGATTGCCCAATGGTGATCCTCTCAATTTT 28335
                                        v  v           i               i     
C scaffold61|si       5437 TTGAAATGATCAAGAAATGAGGATTGCCTAATGGTGATCCTCTCGATTTT 5388

  scaffold525|s      28336 ACCATGTAAATCATGTAATCGACAAGTAATATATTGGAGGCTAGTGTGTC 28385
                                              ii       iv                    
C scaffold61|si       5387 ACCATGTAAATCATGTAATTAACAAGTAGAATATTGGAGGCTAGTGTGTC 5338

  scaffold525|s      28386 CAATATTTACAGAGAAGCTCTCACATTGTAAATTTGCCAGGTGAGAAAGT 28435
                                                    i  i           v         
C scaffold61|si       5337 CAATATTTACAGAGAAGCTCTCACACTGCAAATTTGCCAGTTGAGAAAGT 5288

  scaffold525|s      28436 ATCACACTTTCAGGCTCTTCAGTTGAGCAGTTGAACCCAGTCAACTGCTT 28485
                                                  -          iv iv           
C scaffold61|si       5287 ATCACACTTTCAGGCTCTTCAGT-GAGCAGTTGAGACTTGTCAACTGCTT 5239

  scaffold525|s      28486 CACTTACCTCATTGTTTCTGTGGTGTATACCTGGTAGGTATGTACCTCAA 28535
                           i     v             v   v        vi        v      
C scaffold61|si       5238 TACTTAACTCATTGTTTCTGAGGTTTATACCTGCCAGGTATGTTCCTCAA 5189

  scaffold525|s      28536 ATATATTCTTTCTGAGAAAGTAATGAGTTGGGATCTTCTATACTTCCCCT 28585
                                  i          i  v        iiv vi v            
C scaffold61|si       5188 ATATATTTTTTCTGAGAAGGTCATGAGTTGAACTGCTGTATACTTCCCCT 5139

  scaffold525|s      28586 CT-CGGTGGGAATAGTATTTATACCTATGGCCTGAAAGTGGGGCCTGTTT 28634
                             - i               i i   i          i         v  
C scaffold61|si       5138 CTTCAGTGGGAATAGTATTTGTGCCTGTGGCCTGAAAATGGGGCCTGGTT 5089

  scaffold525|s      28635 GGGTGAGGGGTACCAGTAGGTATCCTTGGCTCATGTCACTTGCCCCCACA 28684
                               v                                   i        i
C scaffold61|si       5088 GGGTCAGGGGTACCAGTAGGTATCCTTGGCTCATGTCACTCGCCCCCACG 5039

  scaffold525|s      28685 AATGGAGCGATAAGGTGTCAATTCACACAAAAAGG-AAAACCTCCAGCTG 28733
                                                 v     i    vi-         --- v
C scaffold61|si       5038 AATGGAGCGATAAGGTGTCAATGCACACGAAAATATAAAACCTCC---TC 4992

  scaffold525|s      28734 AGGG------------CTGGGAGGAAAAAATGATGGTGT-GCATGTGATG 28770
                              i------------              v        -        i 
C scaffold61|si       4991 AGGAAAAAAGTAACCTCTGGGAGGAAAAAAAGATGGTGTAGCATGTGACG 4942

  scaffold525|s      28771 AAGCATAAATGTTGT-TGGAGAGTGGGGATGAA---CAGAGACTTATTTT 28816
                               i   i     i-       v      i  ---     i-       
C scaffold61|si       4941 AAGCGTAAGTGTTGCGTGGAGAGAGGGGATAAAGTACAGAGG-TTATTTT 4893

  scaffold525|s      28817 ATGTAAAGTAAGTTGTAACTCTCCTAATATTCAATTATTCAGATTTAGTT 28866
                             vi   i  v v            i  i  i   iv   v         
C scaffold61|si       4892 ATTCAAAATATGGTGTAACTCTCCTGATGTTTAATCTTTCCGATTTAGTT 4843

  scaffold525|s      28867 CCACGTTGAACCCTTATGGTGCCATTTGTATGAACTGACATGATAGTCCA 28916
                            ii                       i            i    i     
C scaffold61|si       4842 CTGCGTTGAACCCTTATGGTGCCATTCGTATGAACTGACGTGATGGTCCA 4793

  scaffold525|s      28917 AGGCT-ATTTTCATACCGGCTTTCTCTTTTGCGGAGGATACCGTCTTTTT 28965
                                - i                 v                        
C scaffold61|si       4792 AGGCTCACTTTCATACCGGCTTTCTGTTTTGCGGAGGATACCGTCTTTTT 4743

  scaffold525|s      28966 GCAGCAGTACTTGGTCACCGGGCTGGTAATCCCAGTCCATGCAGGCATTA 29015
                                       v               i        v    i  vivi 
C scaffold61|si       4742 GCAGCAGTACTTTGTCACCGGGCTGGTAGTCCCAGTCGATGCGGGAGGCA 4693

  scaffold525|s      29016 TTTTCCCGTTGTGTGTTTCTAATTGCTTGT-TTTGGCTATATTCCCCTAT 29064
                             i    iviv       ii vi  i    -    v  i  v        
C scaffold61|si       4692 TTCTCCCAGCTTGTGTTTTCATCTGTTTGTCTTTGTCTGTAGTCCCCTAT 4643

  scaffold525|s      29065 TTTGGCCCAGTCAGCTATGAAGGGGATGTCAAACAACATGTCCCGTCCAA 29114
                              v v         v   v      i                 v     
C scaffold61|si       4642 TTTTGACCAGTCAGCGATGTAGGGGACGTCAAACAACATGTCCCTTCCAA 4593

  scaffold525|s      29115 AAATAGCTGCACCTGGTGAGGTTTTTAGTGCTGTGTGATAAGTAGAGTGA 29164
                            v        v              i   i  i       i      i  
C scaffold61|si       4592 ATATAGCTGCTCCTGGTGAGGTTTTCAGTACTATGTGATAGGTAGAGCGA 4543

  scaffold525|s      29165 ACGGCCCATGCGGTGTATGTGAGAAAGTCAGCAATGCCACTGTTGCTGAC 29214
                                        ii v                   i    v i     i
C scaffold61|si       4542 ACGGCCCATGCGGCATTTGTGAGAAAGTCAGCAATGTCACTCTCGCTGAT 4493

  scaffold525|s      29215 TGTATCTGCCATGTCTAAGTCAGCTGTGCAGAGCATCGCCATGATTGTTT 29264
                                 v        v vv    i     i                    
C scaffold61|si       4492 TGTATCGGCCATGTCAATTTCAGTTGTGCGGAGCATCGCCATGATTGTTT 4443

  scaffold525|s      29265 GGTGCACCCGCTCGAGTATTGTGTTCGCTTGTGGGTTTCTGGCACTGGTC 29314
                            i          i        i    i              i       i
C scaffold61|si       4442 GATGCACCCGCTTGAGTATTGCGTTCACTTGTGGGTTTCTGACACTGGTT 4393

  scaffold525|s      29315 GGCTTACACTTCAGACCGTATGAATCACAGAGGGTCTCGAAGTTAAGTTT 29364
                                  i         i                         v      
C scaffold61|si       4392 GGCTTACGCTTCAGACCATATGAATCACAGAGGGTCTCGAAGTGAAGTTT 4343

  scaffold525|s      29365 ACGTTCACTTCTGTTATCGTAGATAATGTATTGGCTACATGGGTAACTGC 29414
                            vi            i                 i    i        v  
C scaffold61|si       4342 AAATTCACTTCTGTTGTCGTAGATAATGTATTGACTACGTGGGTAACGGC 4293

  scaffold525|s      29415 TAAACTAAGTCCTGTTTATTATATTACCTACTGTTGCTGATGACTTGTCA 29464
                                i i     i     v                   ii v       
C scaffold61|si       4292 TAAACCAGGTCCTATTTATGATATTACCTACTGTTGCTGGCGTCTTGTCA 4243

  scaffold525|s      29465 AAGTAGGGTTGTTTGGATTGGACATGTGTGTCAATGCTCCTTTGCCCCTT 29514
                                    ii   v v   v           vv                
C scaffold61|si       4242 AAGTAGGGTCATTTTGTTTGTACATGTGTGTCTTTGCTCCTTTGCCCCTT 4193

  scaffold525|s      29515 TGTACCAGTGGGAATATCAAGCTCATCTAGCTGTGATACCGACAACTCAA 29564
                                 v                 v vv            ii      v 
C scaffold61|si       4192 TGTACCCGTGGGAATATCAAGCTCCTGGAGCTGTGATACCAGCAACTCTA 4143

  scaffold525|s      29565 CAATTTTGAACCAGCTAGTTGCGGGGTCGATCATTTTGACACACATAAAG 29614
                                           v        i         v    i     i   
C scaffold61|si       4142 CAATTTTGAACCAGCTTGTTGCGGGATCGATCATTGTGACGCACATGAAG 4093

  scaffold525|s      29615 TCAATCTGTGTTTTGTCCTTGCCCTTGAGGGTGTATACAGTCCTATGAGG 29664
                                i     i        v              -- i           
C scaffold61|si       4092 TCAATTTGTGTCTTGTCCTTTCCCTTGAGGGTGTA--CGGTCCTATGAGG 4045

  scaffold525|s      29665 TCCACACATAATGCCTCCCATGGGTTGGTGATTGCAAGCTTTG---GTAG 29711
                                        i                v       i    --- i  
C scaffold61|si       4044 TCCACACATAATGTCTCCCATGGGTTGGTGCTTGCAAGTTTTGTAGGCAG 3995

  scaffold525|s      29712 TTTCCCGTATTTTAATTTTCTGCGCTTGTTTACCTGGAAACTGTGACACT 29761
                                       i    vi           i  i   v       i    
C scaffold61|si       3994 TTTCCCGTATTTCAATTGCCTGCGCTTGTTCACTTGGCAACTGTGGCACT 3945

  scaffold525|s      29762 TTTTGACATGTGATTGGACTGTTGTTCGTAGACCTTTCCAATACATCAAA 29811
                                                 i    v                   i  
C scaffold61|si       3944 TTTTGACATGTGATTGGACTGTCGTTCTTAGACCTTTCCAATACATCGAA 3895

  scaffold525|s      29812 AGACAAAGAGTTTCTTTGAGATGCTTGGTCCC-GGTTGCTGGAGGTACTG 29860
                               i       -          i        -  v  i  v     v  
C scaffold61|si       3894 AGACGAAGAGTT-CTTTGAGATGTTTGGTCCCAGGGTGTTGTAGGTAGTG 3846

  scaffold525|s      29861 GTGAAACCAAGCTACCGCCCGTTGTTGGATACTTTTTGGAATGACCATTT 29910
                           i  i    ivi    v  v  v       vi           i       
C scaffold61|si       3845 ATGGAACCGCACTACGGCACGGTGTTGGAGGCTTTTTGGAATAACCATTT 3796

  scaffold525|s      29911 TGCCGTCCTTACAGAGTACATTCGTGTTTTCAACCAACTGGGATGTGTAG 29960
                                              v  vi i  i     i  v  i v  v    
C scaffold61|si       3795 TGCCGTCCTTACAGAGTACTTTAATATTCTCAACTAAGTGAGTTGAGTAG 3746

  scaffold525|s      29961 CCTTTGTCTTGAAGGCTTTCATCTTCTTGTTGTGCCTCAGCTATCTCTCT 30010
                                  v vvi      v i                 v           
C scaffold61|si       3745 CCTTTGTGTACGAGGCTTGCGTCTTCTTGTTGTGCCTCCGCTATCTCTCT 3696

  scaffold525|s      30011 GGTGGTGAGGGGATAGATGGAGTCCTCTTCGTTTTGATTCGTGAACACCT 30060
                              v     v                       vi    v ii       
C scaffold61|si       3695 GGTTGTGAGTGGATAGATGGAGTCCTCTTCGTTACGATTAGCAAACACCT 3646

  scaffold525|s      30061 GGTTCATGGATTCCTCGGTGTTTGCTGGGGATGTTTCCCTCG--TGTGCT 30108
                                               v    vi      v  ---   --     i
C scaffold61|si       3645 GGTTCATGGATTCCTCGGTGGTTGCGAGGGATGATT---TCGGTTGTGCC 3599

  scaffold525|s      30109 GCATTGTGGTAACACCAGCATTGGGCAAAAGTCATCCAGGTTGACCTGTC 30158
                            ii  i  i              v ii                       
C scaffold61|si       3598 GTGTTATGATAACACCAGCATTGTGTGAAAGTCATCCAGGTTGACCTGTC 3549

  scaffold525|s      30159 ATCTGTGACGGGTCCATAGTCCAGTCATGAGATGGCATCTGCAACTGTGT 30208
                                ii       v   i      ii            i  v    ii 
C scaffold61|si       3548 ATCTGCAACGGGTCAATAATCCAGTTGTGAGATGGCATCCGCCACTGCAT 3499

  scaffold525|s      30209 TGTGGATTCCTTTGATGTACACGATGGTGGGGCCATACTCTTCTAAGAGT 30258
                                  v  i             i                         
C scaffold61|si       3498 TGTGGATGCCCTTGATGTACACGACGGTGGGGCCATACTCTTCTAAGAGT 3449

  scaffold525|s      30259 AATCTCCAGCAATACACTCGATTAGAGGTCAGACCTAGAGCATCCTGCAT 30308
                                     ii          i                           
C scaffold61|si       3448 AATCTCCAGCGGTACACTCGATCAGAGGTCAGACCTAGAGCATCCTGCAT 3399

  scaffold525|s      30309 TAGATTCTTGTGGTCGGTGTAGACTGTAATTTGTTGTCCCCAAAGCATGC 30358
                                 i        i        i                         
C scaffold61|si       3398 TAGATTTTTGTGGTCAGTGTAGACCGTAATTTGTTGTCCCCAAAGCATGC 3349

  scaffold525|s      30359 CTTTGAACTCTTTTAATGTTTCTACTGTGGCCAGTAGTTCTTGTTTGGTC 30408
                                        i i          i                  i    
C scaffold61|si       3348 CTTTGAACTCTTTCAGTGTTTCTACTATGGCCAGTAGTTCTTGTTCGGTC 3299

  scaffold525|s      30409 ACGCTATACTTTTGCTGCGTCGGACTCAGCTTCCTACTAAAGAAACCCAG 30458
                                   iv           v       i       ii     vv    
C scaffold61|si       3298 ACGCTATATGTTTGCTGCGTCTGACTCAGTTTCCTACCGAAGAACGCCAG 3249

  scaffold525|s      30459 CGGCCTGTTGTTTTGAGTTATCACAGCACCCAACTGAAATTTGGAACTAT 30508
                                             v  i  i        i           i    
C scaffold61|si       3248 CGGCCTGTTGTTTTGAGTAATTACGGCACCCAATTGAAATTTGGAGCTAT 3199

  scaffold525|s      30509 CTGTGTAGATCTCAAAGCCCTGCGAATAGTCAGGGTAGGCCAAGGTAATA 30558
                            i        v     v     i  i                      i 
C scaffold61|si       3198 CCGTGTAGATATCAAATCCCTGTGAGTAGTCAGGGTAGGCCAAGGTAACA 3149

  scaffold525|s      30559 TCGCGAGCAATTGTTGCTGTTGCCTTTACAGTGTCGAATGCTTGCTGGAG 30608
                             i i            ------                         v 
C scaffold61|si       3148 TCACAAGCAATTGTTGC------CTTTACAGTGTCGAATGCTTGCTGGTG 3105

  scaffold525|s      30609 GATGTTATCCCAATGCCACGGCTTTTTCTTAGTTTTGTTGGCCCTTGTGA 30658
                               i i         v             i        i   i      
C scaffold61|si       3104 GATGCTGTCCCAATGCGACGGCTTTTTCTTGGTTTTGTTAGCCTTTGTGA 3055

  scaffold525|s      30659 CTTAAGTGTGTCCACACTCCCCAACCAAACTGGTAAGTGGTGCAAGTATT 30708
                              vi  i               v i   i                    
C scaffold61|si       3054 CTTTGGTATGTCCACACTCCCCACCTAAATTGGTAAGTGGTGCAAGTATT 3005

  scaffold525|s      30709 TCACTGTGTCTTGCCCAAATGTCTCTGTAGTATTGGACCATGCCCAGGAA 30758
                                 v    i        i  i        i              i  
C scaffold61|si       3004 TCACTGGGTCTCGCCCAAATATCCCTGTAGTACTGGACCATGCCCAGAAA 2955

  scaffold525|s      30759 TCTAGGGAGTTGTTTAACATTTTGTGGCGGCATTAATGCAAGGATTGCCT 30808
                               v                         ii       i          
C scaffold61|si       2954 TCTACGGAGTTGTTTAACATTTTGTGGCGGTGTTAATGCGAGGATTGCCT 2905

  scaffold525|s      30809 GTACTTTCTTTGGTTGTGGCTAGATACCATCTCTGTATAATATGTAGCCT 30858
                               i                vv            v    i ii  v   
C scaffold61|si       2904 GTACCTTCTTTGGTTGTGGCTTTATACCATCTCTGGATAACACATATCCT 2855

  scaffold525|s      30859 AGGTATTCTGTTTCCACGGCACAGAAGGACAACTTGAGGGCATTCACCGT 30908
                                      i     i        i  ii     v v        i  
C scaffold61|si       2854 AGGTATTCTGTCTCCACAGCACAGAAAGATGACTTGCGTGCATTCACTGT 2805

  scaffold525|s      30909 CAAGCCTGCGTCTCGCAACCTGATGAAGACCCTTCTTAGTTTATGAAGGT 30958
                                                      i    v           v     
C scaffold61|si       2804 CAAGCCTGCGTCTCGCAACCTGATGAAAACCCGTCTTAGTTTATTAAGGT 2755

  scaffold525|s      30959 GGTCTTCCAGGCTACCCTTGCTGATGCATAGTAAGTCATCGAGGTAAGTT 31008
                                                         i         i         
C scaffold61|si       2754 GGTCTTCCAGGCTACCCTTGCTGATGCATAATAAGTCATCAAGGTAAGTT 2705

  scaffold525|s      31009 CGGACCAACTCAAGGGTTGCCATTAGCTCAGACATCTTAGCTTGGAAGAT 31058
                               iv                                            
C scaffold61|si       2704 CGGATGAACTCAAGGGTTGCCATTAGCTCAGACATCTTAGCTTGGAAGAT 2655

  scaffold525|s      31059 GTCAGGAGAACATGCAACACCTATTGGTAACCGTAGGTAAGAGTACTTAC 31108
                              i                 i       v                    
C scaffold61|si       2654 GTCGGGAGAACATGCAACACCCATTGGTATCCGTAGGTAAGAGTACTTAC 2605

  scaffold525|s      31109 CCCATGGAAAGATGATGGTGCATACTTTGAATGCATCTGGATCCAATCTA 31158
                               i        i          i    i i                  
C scaffold61|si       2604 CCCACGGAAAGATAATGGTGCATATTTTGGACGCATCTGGATCCAATCTA 2555

  scaffold525|s      31159 ATGGTATAATAGCCCATGTTTAGGTCAAGGGCTGTGGCATATGTAAAGCC 31208
                                i              v  i                          
C scaffold61|si       2554 ATGGTGTAATAGCCCATGTTGAGATCAAGGGCTGTGGCATATGTAAAGCC 2505

  scaffold525|s      31209 TTCTAGTTCTTGTAGAACGGTGCTGATTTTGGGAATGGGAAACGGTTTTC 31258
                                             i     i     i     iv    i     v 
C scaffold61|si       2504 TTCTAGTTCTTGTAGAACAGTGCTAATTTTAGGAATATGAAATGGTTTAC 2455

  scaffold525|s      31259 TCACTACTTGTTTATTTACTTCCCTGAAATTGCTGACAACCCGTACGGTG 31308
                               v  ii    i           i    ii          i       
C scaffold61|si       2454 TCACGACCCGTTTGTTTACTTCCCTAAAATCACTGACAACCCATACGGTG 2405

  scaffold525|s      31309 TTATCTTGTTTTGGTACGATGAATGTAGGCGATGCCCATTCAGAATCATC 31358
                             i  i v        ii        i                       
C scaffold61|si       2404 TTGTCCTTTTTTGGTATAATGAATGTGGGCGATGCCCATTCAGAATCATC 2355

  scaffold525|s      31359 CTCCCA-TTAAGTACCCCTAAGTCACATAGTCTCTGTACCCACCTCTTGG 31407
                           i v   -  i                    i         ivi       
C scaffold61|si       2354 TTGCCATTTGAGTACCCCTAAGTCACATAGCCTCTGTACCTCTCTCTTGG 2305

  scaffold525|s      31408 TGGTTTCTACATGCTTTGTTGG 31429
                             i      vi     i-    
C scaffold61|si       2304 TGATTTCTAAGTGCTTC-TTGG 2284

Matrix = 20p43g.matrix
Kimura (with divCpGMod) = 11.31
Transitions / transversions = 1.76 (232/132)
Gap_init rate = 0.01 (30 / 3143), avg. gap size = 1.53 (46 / 30)


37685 15.09 0.59 0.03 scaffold525|size57869 31424 37528 (20348) scaffold156|size385039_(dbseq-nr_311)_[278669,284807]#LTR/Copia 1 6139 (0) m_b3100s001i36 152293

  scaffold525|s      31424 TGTTGGAACTCTGCCTAATGGGTACACTCGGGCTTCCCCTTTACCAAGGA 31473
                                                      v     v        i  iv   
  scaffold156|s          1 TGTTGGAACTCTGCCTAATGGGTACACACGGGCATCCCCTTTGCCGCGGA 50

  scaffold525|s      31474 TCCCAAGTGCCAAATGCAGAGTGCCACTTGGCAGACAGCTCTCAGGGCTG 31523
                               v   i             v            v     i        
  scaffold156|s         51 TCCCTAGTACCAAATGCAGAGTCCCACTTGGCAGAAAGCTCCCAGGGCTG 100

  scaffold525|s      31524 CTTCACAGGCACCACTACATTACTGCTCCCATCTGTGTTAGAGCTGCATC 31573
                                   v  i         i    v                 v     
  scaffold156|s        101 CTTCACAGTCATCACTACATTGCTGCACCCATCTGTGTTAGAGCAGCATC 150

  scaffold525|s      31574 TATGGCTTAGTCGATCTGTAGCCATAAATTACTAACAACAACTATAATAG 31623
                                        vi                         v  i      
  scaffold156|s        151 TATGGCTTAGTCGTCCTGTAGCCATAAATTACTAACAACATCTGTAATAG 200

  scaffold525|s      31624 CAATTACGCCGTTGCCTGTTCAACAGTTGTTAGTAATTTTTACACCGTAC 31673
                                                    i                v       
  scaffold156|s        201 CAATTACGCCGTTGCCTGTTCAACAATTGTTAGTAATTTTTAAACCGTAC 250

  scaffold525|s      31674 CCCAAAA---GCGCGTGTACGATCCAACATGGCTCCCTCCGTAATTACGT 31720
                              v  v---    ii      i v                 i  i    
  scaffold156|s        251 CCCCAACAGTGCGCACGTACGACCGAACATGGCTCCCTCCGTGATCACGT 300

  scaffold525|s      31721 TCGAGGAAGCCAAAGAAATCATCGGCATTCTCCCGTCGTTAGCACCACGC 31770
                                        i           v     i  i     i         
  scaffold156|s        301 TCGAGGAAGCCAAGGAAATCATCGGAATTCTTCCATCGTTGGCACCACGC 350

  scaffold525|s      31771 CCAAATGCGAGCAACATCCGTGCACTCTCCGAACAACTCGAGCAACGCCT 31820
                                               v        vv i iii    i     i  
  scaffold156|s        351 CCAAATGCGAGCAACATCCGAGCACTCTCACAGCGGTTCGAACAACGTCT 400

  scaffold525|s      31821 ACAGACAATACCCTCCCAACAATCACCCGATTTCGGATATCTCGGGCTTG 31870
                           v  i  i  v                       i  v        v  i 
  scaffold156|s        401 TCAAACGATCCCCTCCCAACAATCACCCGATTTTGGTTATCTCGGCCTCG 450

  scaffold525|s      31871 TACAACCTGCTGCGATCTACGCCCTTCGAACAAATGAACCGTGGACCGAT 31920
                            v        v  i           v  i  v  ii          i   
  scaffold156|s        451 TTCAACCTGCGGCAATCTACGCCCTACGGACCAACAAACCGTGGACTGAT 500

  scaffold525|s      31921 TGGCCGAACCCTGGGCCTCACCCACCTGCCGCCAACACTACAGCCCAGCA 31970
                                i  i  i  v  v     i  i  v  v  i     v     i  
  scaffold156|s        501 TGGCCAAATCCCGGCCCACACCCGCCCGCAGCGAATACTACTGCCCAACA 550

  scaffold525|s      31971 AAACAACCTGAAGACGCTGTACGACGCCAACAAAGCTGTCTACGACTCGC 32020
                                 i  v        v     i                       v 
  scaffold156|s        551 AAACAATCTCAAGACGCTCTACGATGCCAACAAAGCTGTCTACGACTCCC 600

  scaffold525|s      32021 AGCAGAACGTACGACGCGCAGTCACCGAAGCGCTCAACGTCGCCGTTCCC 32070
                               i  i   i v     v                          i   
  scaffold156|s        601 AGCAAAATGTATGCCGCGCCGTCACCGAAGCGCTCAACGTCGCCGTCCCC 650

  scaffold525|s      32071 AACGCCTTCCGTAAACCAGCAGGCAACCAAATTGGGACAAAAATCTACAC 32120
                             i           i  i              i  v   v ii       
  scaffold156|s        651 AATGCCTTCCGTAAGCCGGCAGGCAACCAAATCGGCACACAGGTCTACAC 700

  scaffold525|s      32121 CGTTCGCGACAATCCCCGCGAAATACTCGACAACCTTCGAACCAAGTATG 32170
                              i  v           i     v        i     v          
  scaffold156|s        701 CGTCCGAGACAATCCCCGTGAAATTCTCGACAATCTTCGTACCAAGTATG 750

  scaffold525|s      32171 GCGCCTGTACCCC-AATGAGAAAACAGCGAACAATCAACGGTTCGACCAA 32219
                            i           -  i        i  i                     
  scaffold156|s        751 GTGCCTGTACCCCCAACGAGAAAACGGCAAACAATCAACGGTTCGACCAA 800

  scaffold525|s      32220 CCTTGGGACCCAAACGAGCCCATCGAAGCACTCTTTGATCGCCTTGAAGA 32269
                                                              i        i     
  scaffold156|s        801 CCTTGGGACCCAAACGAGCCCATCGAAGCACTCTTCGATCGCCTCGAAGA 850

  scaffold525|s      32270 GTGCTATATCTTCTCCATTATGGCGAAACCTCCATTCACTTTGGAGCAAG 32319
                           i        i  i  i  i              i        i  i    
  scaffold156|s        851 ATGCTATATTTTTTCTATCATGGCGAAACCTCCGTTCACTTTAGAACAAG 900

  scaffold525|s      32320 TAATGGATAAGGCAATCATCGCCATCCAGCGCACCGGGCTTTATGAAACT 32369
                            v           v     i        i     v  v  v        i
  scaffold156|s        901 TTATGGATAAGGCCATCATTGCCATCCAACGCACGGGTCTGTATGAAACC 950

  scaffold525|s      32370 GCTCTCCTCGAATGGCAAGGTTTCGATGACGCCAACAAGACGTGGGAGCA 32419
                            iv     v  i                             i     i  
  scaffold156|s        951 GTACTCCTGGAGTGGCAAGGTTTCGATGACGCCAACAAGACATGGGAACA 1000

  scaffold525|s      32420 ATTAAAGCTCCATTTCGAAGAAGCCTACGAGATTCGTCTGGCATCAGGAC 32469
                                             i  i iv  i  i    ii  v   v      
  scaffold156|s       1001 ATTAAAGCTCCATTTCGAGGAGGTGTATGAAATTCACCTCGCAACAGGAC 1050

  scaffold525|s      32470 AAGGCACGTCAGCTACTCATGGATATGCCCACTACGTCGAAGCCCAAGAT 32519
                                   v    v  i     i    i    v    i  ii        
  scaffold156|s       1051 AAGGCACGGCAGCAACCCATGGGTATGTCCACAACGTTGAGACCCAAGAT 1100

  scaffold525|s      32520 GATGAGTCCATCAGCACCATCCAGGAAAGTCTACAAACCTTGCATCTCGC 32569
                                v                 i     i     v  vv v  i  v  
  scaffold156|s       1101 GATGATTCCATCAGCACCATCCAAGAAAGCCTACATACGATTCACCTGGC 1150

  scaffold525|s      32570 CAACTCCGCACAATATCAAAACATTCAAGAACACATCCAGGCGGCCCGAA 32619
                           v   v    v  i           i     v  i  i        v   i
  scaffold156|s       1151 GAACACCGCCCAGTATCAAAACATCCAAGATCATATTCAGGCGGCACGAG 1200

  scaffold525|s      32620 CCGAAACAGCTACCCTCCGAGCTGAACTCCAGGCCGCCCAACAAACCCTC 32669
                                        i              v     i     i        i
  scaffold156|s       1201 CCGAAACAGCTACTCTCCGAGCTGAACTACAGGCTGCCCAGCAAACCCTT 1250

  scaffold525|s      32670 GCCAACCTCGCCCATGCCAAAACGCCTACCATAAATCATATGGTCCCTCA 32719
                                   i     v  v v   v  i  v  vv i   v  ii     v
  scaffold156|s       1251 GCCAACCTTGCCCAAGCAACAACCCCCACAATTCACCATTTGACCCCTCC 1300

  scaffold525|s      32720 GGCCGCAATCCCTTCCTACGTCACGCCGCCAACACAGTATGCACAACCAC 32769
                           v ii        v  v  i   i   i      i v      v v    v
  scaffold156|s       1301 CGTTGCAATCCCATCATATGTCGCGCTGCCAACGCCGTATGCCCCACCAA 1350

  scaffold525|s      32770 CACAACCTCCCATGCCATATGCACCTCAACAATATGCAACACAGGCATAT 32819
                            i       iii i  i  i     v       v          v v   
  scaffold156|s       1351 CGCAACCTCTTGTACCGTACGCACCACAACAATTTGCAACACAGTCCTAT 1400

  scaffold525|s      32820 GGCCGTGGTCGCGGACGCCGACACAACAATCGCCGTGGTACCAGGCAGCC 32869
                           i    v v   v  i              i     i   i i ii  viv
  scaffold156|s       1401 AGCCGGGTTCGAGGGCGCCGACACAACAACCGCCGCGGTGCTAAACACTA 1450

  scaffold525|s      32870 CCACATATATACTCCACCAACCAACATGCCCATACCTCCCGCTAGCGGAT 32919
                            v  vv    v   v   iv     i  i vi v  v  i  v   i   
  scaffold156|s       1451 CAACCAATATCCTCAACCGCCCAACGTGTCGGTCCCACCTGCAAGCAGAT 1500

  scaffold525|s      32920 ATGTCCCTCCACCTAACGTCCGAGCACCTGGTTCCATAGATAAACCTGCT 32969
                               v  v  i  i  i     i   v i  i     v     i  v  v
  scaffold156|s       1501 ATGTACCGCCGCCCAATGTCCGGGCAGCCGGCTCCATTGATAAGCCGGCG 1550

  scaffold525|s      32970 TTTTCGAACACAACAAAGTATTTCAATAATTGGAATATGTGTTTTAGTTG 33019
                                i  i        i    v                      i    
  scaffold156|s       1551 TTTTCAAATACAACAAAATATTACAATAATTGGAATATGTGTTTTGGTTG 1600

  scaffold525|s      33020 TGGGTGGGACGTCCCTATTTGGCACACCAGTCAGACATGCAACAATAGAG 33069
                              i           vvv       i v     i  i  i  i   vi i
  scaffold156|s       1601 TGGATGGGACGTCCCACATTGGCACGCGAGTCAAACGTGTAATAATCAAA 1650

  scaffold525|s      33070 TCCCAGGCCACCAAGAGGGGTGCAACCGTGGGAACGCACAGGCGTATATG 33119
                            v  i  v  i        i       i         i  i     i   
  scaffold156|s       1651 TGCCGGGACATCAAGAGGGATGCAACCATGGGAACGCGCAAGCGTACATG 1700

  scaffold525|s      33120 ACTGCTGGACATCGGGTTAGTCGAAAGGCGATGCATAAGACTACATTGCC 33169
                             v        i           i              i   i       
  scaffold156|s       1701 ACAGCTGGACACCGGGTTAGTCGGAAGGCGATGCATAAAACTGCATTGCC 1750

  scaffold525|s      33170 CCAAAACCCTGGTCCCAATCAAGCTTGACAAACCGGGGCGACGGTAGAAA 33219
                           v        v           iv      iiii       i  i iv  i
  scaffold156|s       1751 ACAAAACCCAGGTCCCAATCAGTCTTGACGGGTCGGGGCGGCGATGCAAG 1800

  scaffold525|s      33220 AAATTAACGATAATCCGTTATTCGAAATTAACAATACTATTATTACTACA 33269
                           v     i i    v v    vv ivii               ivvv    
  scaffold156|s       1801 TAATTAGCAATAAACAGTTAAGCATGGTTAACAATACTATTACGTGTACA 1850

  scaffold525|s      33270 CCGTCGAACCCCACCAAAATACAACCTAGACCAATGGAAAATTATTACAA 33319
                           v   i  v       v vv     i     v  v    v           
  scaffold156|s       1851 ACGTTGATCCCCACCCACTTACAATCTAGAACATTGGATAATTATTACAA 1900

  scaffold525|s      33320 TATTCTTATGGATAACCACACAGTTAATCTGGACAAGGAAGATGACAAAA 33369
                                  v v   ivi vv    vii vvii i i    i   i      
  scaffold156|s       1901 TATTCTTTTTGATGCTCCAACAGGCGAAGCAGGCGAGGAGGATAACAAAA 1950

  scaffold525|s      33370 CAATCATCATCTCCAACACGTCAACCAAGCATGAGTGTGACCAAGCATCC 33419
                             i      i   v    vi  v v                     vv v
  scaffold156|s       1951 CAGTCATCACCTCGAACAGATCCAACAAGCATGAGTGTGACCAAGCTACA 2000

  scaffold525|s      33420 TTCACCACAGCTGACCTCACTAAGGAGAACATGCCTTC------------ 33457
                           v      ii            i i  vi i  ii i  ------------
  scaffold156|s       2001 ATCACCATGGCTGACCTCACTGAAGATGATATATCCTCGGATGACGAACC 2050

  scaffold525|s      33458 ---------CAACCACAAACCACCAGAGTATGCCATCCTCGATTCAGGAG 33498
                           --------- v             v     i                   
  scaffold156|s       2051 ACCAGGCACCCACCACAAACCACCTGAGTACGCCATCCTCGATTCAGGAG 2100

  scaffold525|s      33499 CTACGGCTCATTTCATCATCAAAGGAGCAACGGTAAGAAACAAGAACCCA 33548
                                              v     v v         i  i   vv    
  scaffold156|s       2101 CTACGGCTCATTTCATCATAAAAGGTGAAACGGTAAGGAATAAGCTCCCA 2150

  scaffold525|s      33549 GCATCCGACCCACTTCGGATCAAGCTCCCAGACGGATCTGTGATAACCTC 33598
                           i v   i       ivi      i  v           v     v vv  
  scaffold156|s       2151 ACTTCCAACCCACTCAAGATCAAACTACCAGACGGATCAGTGATCAAGTC 2200

  scaffold525|s      33599 CACACACACATGCAACCTGGACATACCCTGGCTTCCCAACAGTGTCACCG 33648
                           v                 v        v                     v
  scaffold156|s       2201 AACACACACATGCAACCTCGACATACCGTGGCTTCCCAACAGTGTCACCT 2250

  scaffold525|s      33649 AGGCACACATTGTCCCAGGGCTTGCACAGTCATCTTTGGTGGCAACCAAG 33698
                                                 vi    v     v               
  scaffold156|s       2251 AGGCACACATTGTCCCAGGGCTAACACATTCATCATTGGTGGCAACCAAG 2300

  scaffold525|s      33699 AAGTTCTGTGATGCTGGTTGCAAAATCACCTTTGACCTGGATGGATGTAC 33748
                                i        v             ii       i i i       v
  scaffold156|s       2301 AAGTTTTGTGATGCAGGTTGCAAAATCATTTTTGACCCGAACGGATGTAA 2350

  scaffold525|s      33749 AATTATCTACAGAGGCAAGGTTGTCCTCACAGGCACCAGAGATCCAGCGA 33798
                                      i      v   v          v     i      v iv
  scaffold156|s       2351 AATTATCTACAAAGGCAATGTTTTCCTCACAGGAACCAGGGATCCATCAT 2400

  scaffold525|s      33799 CGGGACTATGGAGAGTCCCTATCAACCCAACCTCCCCCGCTACCACCCCA 33848
                            i           i                 v   v v v       iii
  scaffold156|s       2401 CAGGACTATGGAGGGTCCCTATCAACCCAACATCCACAGATACCACCTTG 2450

  scaffold525|s      33849 CGCCATCATAACCTCTCGCCA--GTTAAGAATGACCAGCCCTTTGCAGCA 33896
                           vi     i         --  --  i  i  v  v     v        v
  scaffold156|s       2451 AACCATCGTAACCTCTC--CAATGTCAAAAAAGAACAGCCATTTGCAGCT 2498

  scaffold525|s      33897 AACTTATATACACTCCCATATAAGCAGCAGCAGCTCAAATACATTCACCA 33946
                                   i     i        i                          
  scaffold156|s       2499 AACTTATACACACTTCCATATAAACAGCAGCAGCTCAAATACATTCACCA 2548

  scaffold525|s      33947 ATCTTTCTTCAGCCCACCATCACACACTTTGATCAAAGCCATCTGCAATG 33996
                                          v   i    i  v        i      vii    
  scaffold156|s       2549 ATCTTTCTTCAGCCCTCCACCACATACATTGATCAAGGCCATCAATAATG 2598

  scaffold525|s      33997 GACAACTTGAAGGCATCCCTTTCATGACAGCAGACCTGGTACGAAAGTAC 34046
                                  ii       v  i       v             v    i   
  scaffold156|s       2599 GACAACTCAAAGGCATACCCTTCATGAAAGCAGACCTGGTAAGAAAATAC 2648

  scaffold525|s      34047 CTTGCTCCTAGCCCCGCCACGTCTAAAGGCAGAATGAAACGTCCACGCCA 34096
                                      i  v  v  i  i     v                    
  scaffold156|s       2649 CTTGCTCCTAGTCCAGCAACATCCAAAGGGAGAATGAAACGTCCACGCCA 2698

  scaffold525|s      34097 AGGAATACGAAGTACTCGCAAATGGCCTCCCATGAACACAGGAAAAAACT 34146
                           i     v  v         v iv    i v    iv     ii  ii v 
  scaffold156|s       2699 GGGAATTCGCAGTACTCGCCAGAGGCCCCACATGGCCACAGAGAAGGAAT 2748

  scaffold525|s      34147 GCCCACCACAAGACACACCATCCTCCTACAACACCAATGCAACCATTATT 34196
                           i                             v   vii      i     i
  scaffold156|s       2749 ACCCACCACAAGACACACCATCCTCCTACACCACAGGTGCAACTATTATC 2798

  scaffold525|s      34197 CC---------CATAGATGAATGTACATGTAACGTATTGTGTTATGCCGC 34237
                             ---------   i     v           i              v  
  scaffold156|s       2799 CCACTTGAACCCATGGATGACTGTACATGTAATGTATTGTGTTATGCAGC 2848

  scaffold525|s      34238 ACTAGCCGACAAGCACAATGGTACCATGTACACCGATGCTACAGGTGCAC 34287
                                 v         vv      v        v     i  v       
  scaffold156|s       2849 ACTAGCAGACAAGCACTCTGGTACAATGTACACAGATGCCACCGGTGCAC 2898

  scaffold525|s      34288 TTCCGGCTGTCACATTAGAAGGCAACCAATATTATTTTATTGCATATGCT 34337
                           ii  i        v     i     v     i     i     v   v  
  scaffold156|s       2899 CCCCAGCTGTCACTTTAGAGGGCAAACAATACTATTTCATTGCTTATCCT 2948

  scaffold525|s      34338 TATGATTTGAATTACATTTTTGCCATTCCCATCCCAAACCTCCGTGATGA 34387
                                         i         v        i          v     
  scaffold156|s       2949 TATGATTTGAATTATATTTTTGCCCTTCCCATCTCAAACCTCCGAGATGA 2998

  scaffold525|s      34388 AACGATACTCAAGGCATTTGATGAAGTGTTTCAGACACTCAAATCCAAAG 34437
                              i  v    ii    v                ivi         v i 
  scaffold156|s       2999 AACAATCCTCAGAGCATATGATGAAGTGTTTCAGGAGCTCAAATCCCAGG 3048

  scaffold525|s      34438 GATTCAAGCCAGCATTTAATGTCACCGATAACCAAGCAGCTGTCCCGATC 34487
                                                 v                  iiv  i  v
  scaffold156|s       3049 GATTCAAGCCAGCATTTAATGTAACCGATAACCAAGCAGCTACGCCAATA 3098

  scaffold525|s      34488 AAGACATATCTCAATCAGGAACAGACAAGTTGGCAATTCGTCGAGCCAAA 34537
                               vi       i vvi  i   i  v       i  i  v        
  scaffold156|s       3099 AAGAAGTATCTCAGTACAGAGCAGGCACGTTGGCAGTTTGTAGAGCCAAA 3148

  scaffold525|s      34538 CAACCATCGTGTAAATGCGGCTGAAAGAGCCATCCAAACATACAAAAACC 34587
                                    v               v                   i    
  scaffold156|s       3149 CAACCATCGAGTAAATGCGGCTGAACGAGCCATCCAAACATACAAGAACC 3198

  scaffold525|s      34588 ACTTCATCAGTGGCCTATGTACCACAGACTCCGACTGGCCACTACAACTT 34637
                                                i            v      i    i  v
  scaffold156|s       3199 ACTTCATCAGTGGCCTATGTATCACAGACTCCGAGTGGCCATTACAGCTG 3248

  scaffold525|s      34638 TGGGATAATCTCACCGAACAAGCCCTCATCACACTAAATCTACTACGGAC 34687
                           i    i        v              v           v     v  
  scaffold156|s       3249 CGGGACAATCTCACAGAACAAGCCCTCATAACACTAAATCTCCTACGCAC 3298

  scaffold525|s      34688 ATCCAGAGTTGACCCCACCAAGTCTGCGTACCATCAACTCCATGGACACA 34737
                           v     i  i     v        v  v     i           v    
  scaffold156|s       3299 CTCCAGGGTCGACCCAACCAAGTCAGCTTACCACCAACTCCATGGCCACA 3348

  scaffold525|s      34738 AGTATGACTGGAACGCACATCCACTGGCACCACCAGGAACCAAAGCAATA 34787
                            i           i        v              v        i  v
  scaffold156|s       3349 AATATGACTGGAATGCACATCCTCTGGCACCACCAGGCACCAAAGCGATT 3398

  scaffold525|s      34788 ATATATGAATCTCCCCAGGGCAGGGCATCATGGGGCACCAGAGGCCTAGA 34837
                           i          i                        i  v       v  
  scaffold156|s       3399 GTATATGAATCCCCCCAGGGCAGGGCATCATGGGGCGCCCGAGGCCTTGA 3448

  scaffold525|s      34838 TGCATGGTATTGCGGACCTTCTTTCGACCACTATCGGAATTGCAAATTTT 34887
                                    i  i                     v i        i    
  scaffold156|s       3449 TGCATGGTACTGTGGACCTTCTTTCGACCACTATAGAAATTGCAAGTTTT 3498

  scaffold525|s      34888 ATGTTCCCTCCACTAAAAGCTACAGAACCTCGGGGTCCTATGACCTCTTC 34937
                                        i     i           v  v  i            
  scaffold156|s       3499 ATGTTCCCTCCACCAAAAGTTACAGAACCTCTGGCTCTTATGACCTCTTC 3548

  scaffold525|s      34938 CCCCAGCACTGCATCCTCCCAACATTCACCCCTGAACAACATACACAAGA 34987
                             v  i           v   v       v        i        i  
  scaffold156|s       3549 CCACAACACTGCATCCTACCATCATTCACACCTGAACAGCATACACAGGA 3598

  scaffold525|s      34988 AGTCTACAAAGAGCTGTTTGGGTCCATCCAGACACTCAACAAGCCGGCAA 35037
                                    v  i       i         i v         i  i    
  scaffold156|s       3599 AGTCTACAATGAACTGTTTGAGTCCATCCAAAAACTCAACAAACCAGCAA 3648

  scaffold525|s      35038 AACGCACCTTCCTCAAGAAAGTGGCAAAAGCACTCGAAGTCCTAGCTACC 35087
                                  v        i     i  i     v   i vi           
  scaffold156|s       3649 AACGCACATTCCTCAAAAAAGTAGCGAAAGCTCTCAACATCCTAGCTACC 3698

  scaffold525|s      35088 ACGCCCCAACCCACCTCACCAACTTCAGAGGGTGTACAAAATTCAGAGGG 35137
                             i    vi      v     v            vi v        v   
  scaffold156|s       3699 ACACCCCCGCCCACCACACCACCTTCAGAGGGTGAGCCAAATTCAGCGGG 3748

  scaffold525|s      35138 TGACGCCACCAACATTGTTTTTCAGAGGGTGCCCGACTCACCACAAGTAA 35187
                               i   vii i                  vii     v  v  i  v 
  scaffold156|s       3749 TGACACCAATGATATTGTTTTTCAGAGGGTGATTGACTCTCCTCAGGTCA 3798

  scaffold525|s      35188 CAACAAGCAATAATCCAACCAATCCGACCATGATCAAGACTTCCCAAAGA 35237
                            i            v     i    vi  v           v    iv  
  scaffold156|s       3799 CGACAAGCAATAATACAACCGATCCTGCCTTGATCAAGACTACCCAGCGA 3848

  scaffold525|s      35238 GTACACCAGCGACACACCAGAGCCAACACCCCGGGCCAACTCCCTGCAAT 35287
                           i                 v v                             
  scaffold156|s       3849 ATACACCAGCGACACACCCGTGCCAACACCCCGGGCCAACTCCCTGCAAT 3898

  scaffold525|s      35288 CATCAATCCGGCCAATGATGGACCTCCCACCAGACGATCACCACGCCTAT 35337
                                    v  i     vvvi   v                       v
  scaffold156|s       3899 CATCAATCCTGCTAATGAGTTGCCTACCACCAGACGATCACCACGCCTAG 3948

  scaffold525|s      35338 CACCTATTGATGAAGCACCCATCATCACTACACAGGGACCATCGTCTTCA 35387
                               v     i           v     v                 v   
  scaffold156|s       3949 CACCAATTGACGAAGCACCCATAATCACAACACAGGGACCATCGTCATCA 3998

  scaffold525|s      35388 CGTGTACCTTTACATTCGCCTAACCTCATAGCTTTTCAAGCACTTAACCA 35437
                             ii                      v       v               
  scaffold156|s       3999 CGCATACCTTTACATTCGCCTAACCTAATAGCTTGTCAAGCACTTAACCA 4048

  scaffold525|s      35438 TCTTACACAACAGGTTTACACGGATCCCACCACACTATGGATTCCCAATA 35487
                                          i     i         v    v        vv   
  scaffold156|s       4049 TCTTACACAACAGGTCTACACAGATCCCACCTCACTCTGGATTCCACATA 4098

  scaffold525|s      35488 CCTTCCTATCATCCAGTCCAACAGATACTACTGACACCTACTACGATGTT 35537
                            i                   vii       i     vvi    i ii v
  scaffold156|s       4099 CTTTCCTATCATCCAGTCCAAAGAATACTACCGACACGAGCTACAACATA 4148

  scaffold525|s      35538 AACATCGACCACTTCTGCAATGGAGTCCAGCACCCTACCACCGGTGAAAC 35587
                           i    i  v                                v        
  scaffold156|s       4149 GACATTGAACACTTCTGCAATGGAGTCCAGCACCCTACCACAGGTGAAAC 4198

  scaffold525|s      35588 GATCACTAAATACCAAAAGCTTATCAACATTCCCCAAATGAAAGAGGTTT 35637
                                 v      v   vi        v           i iv       
  scaffold156|s       4199 GATCACAAAATACAAAACACTTATCAAAATTCCCCAAATAAGCGAGGTTT 4248

  scaffold525|s      35638 GGACAACGGCTTTTGGGAAAGAATTTGGTAACCTCGCCCAAGGCGATAAC 35687
                                  i                 i        i            iv 
  scaffold156|s       4249 GGACAACAGCTTTTGGGAAAGAATTCGGTAACCTTGCCCAAGGCGATGCC 4298

  scaffold525|s      35688 AAAACAGGTGAGAAGGGTACTGACTCCATCTTTGTGATGTCCCATGAAGC 35737
                                v      v    i   i    i        i     i       v
  scaffold156|s       4299 AAAACTGGTGAGCAGGGCACTAACTCTATCTTTGTAATGTCTCATGAAGA 4348

  scaffold525|s      35738 AATTGCCGCAATCCCAAAAGGCAGGACAGTCACATATGGACGCATTGTGA 35787
                                   iv     v      v i                         
  scaffold156|s       4349 AATTGCCGTCATCCCTAAAGGCCGAACAGTCACATATGGACGCATTGTGA 4398

  scaffold525|s      35788 TCGATTTTCGACCACAGAAGGCCGACCCCAACAGGGTTCGCATTACAGCA 35837
                                              i                 i     i   i  
  scaffold156|s       4399 TCGATTTTCGACCACAGAAAGCCGACCCCAACAGGGTCCGCATCACAACA 4448

  scaffold525|s      35838 GGAGGAAACCTGATCAAGGATTACCCCGGGGAAATAACCACCCGGACAGC 35887
                             i  i              i     v  v   vvv      v i     
  scaffold156|s       4449 GGGGGGAACCTGATCAAGGACTACCCAGGTGAACGTACCACCAGAACAGC 4498

  scaffold525|s      35888 TGATATCACCACCTCCAAAATATTATGGAACAGTATTTTGAGCACCAAGG 35937
                           v   v                   i           vi          i 
  scaffold156|s       4499 GGATCTCACCACCTCCAAAATATTGTGGAACAGTATACTGAGCACCAAAG 4548

  scaffold525|s      35938 GAGCAAAGTTCATGGGTATCGACATTAAAAGTTTCTACCTTACAGCCCCA 35987
                            v  i  i        vv v     i              i      v  
  scaffold156|s       4549 GTGCGAAATTCATGGGACTAGACATCAAAAGTTTCTACCTCACAGCCACA 4598

  scaffold525|s      35988 TTAGATCGGTATGAGTATATGAAAATGCCCATTACCGTCTTTCCTGAGCA 36037
                             i  i                           iv   i  i     i  
  scaffold156|s       4599 TTGGACCGGTATGAGTATATGAAAATGCCCATTGACGTTTTCCCTGAACA 4648

  scaffold525|s      36038 CATCATCCAACAGTACAACTTACGAGCCCATGTCAAGAACGGATTCGTTT 36087
                                 i                 vivv            i i  i  v 
  scaffold156|s       4649 CATCATTCAACAGTACAACTTACGCAAACATGTCAAGAACAGGTTTGTGT 4698

  scaffold525|s      36088 ATTTAGAATTACGAAAATGTGTATATGGGTTACCCATGGCAGGGGCCCTC 36137
                                  iv             i     v                    v
  scaffold156|s       4699 ATTTAGAGATACGAAAATGTGTGTATGGTTTACCCATGGCAGGGGCCCTG 4748

  scaffold525|s      36138 GCCAACAAGTTACTACGCAAACGATTGGCCCCTCATGGATACTATGAAGT 36187
                                       i   ii  i   i v     v   v v  i        
  scaffold156|s       4749 GCCAACAAGTTATTACATAAGCGACTTGCCCCACATTGCTATTATGAAGT 4798

  scaffold525|s      36188 TACACATACACCGGGCCTCTGGCGCCATGTCACTCGCCCAATCTCCTTCA 36237
                            i v     v  v                                     
  scaffold156|s       4799 TGCTCATACTCCTGGCCTCTGGCGCCATGTCACTCGCCCAATCTCCTTCA 4848

  scaffold525|s      36238 CACTAGTCGTCGATGATTTCGGGGTAAAGTATGAAGGCCAAGAACATGCG 36287
                             i                   v  i           v           v
  scaffold156|s       4849 CATTAGTCGTCGATGATTTCGGTGTGAAGTATGAAGGACAAGAACATGCT 4898

  scaffold525|s      36288 CAACACCTTGTTGATACACTCAAAAAGTATTACAAACTAGCAGAAGACTG 36337
                                      v  i  v        i           v        i  
  scaffold156|s       4899 CAACACCTTGTGGACACTCTCAAAAAATATTACAAACTCGCAGAAGATTG 4948

  scaffold525|s      36338 GACAGGTGATTTATACTGTGGCATAGCACTGGACTGGGACTATAATAATA 36387
                             v                  i   i    v            vvi    
  scaffold156|s       4949 GAAAGGTGATTTATACTGTGGTATAACACTTGACTGGGACTATCTCAATA 4998

  scaffold525|s      36388 GGACCCTGGACATCACAATGCCAGGATACATCGATAAAGTCCTCCAACGA 36437
                            i   i        v vv i     v     v     v           v
  scaffold156|s       4999 GAACCTTGGACATCTCCTTACCAGGCTACATAGATAACGTCCTCCAACGC 5048

  scaffold525|s      36438 TTTGAACACAAGTCCCCAGAAAAACCACAGCACTGTCCGTATCAACCCAC 36487
                                       v    vivv      i          v v         
  scaffold156|s       5049 TTTGAACACAAGACCCCCACCAAACCATAGCACTGTCCTTTTCAACCCAC 5098

  scaffold525|s      36488 TCCACGAAAGTATGGCACAGCTGCCCAAGCTCCCATTCCACCAGACACCT 36537
                              v iv  i     v     v            v v             
  scaffold156|s       5099 TCCTCATAAATATGGAACAGCGGCCCAAGCTCCCTTACCACCAGACACCT 5148

  scaffold525|s      36538 CTGATCGCCTCGACCTCAATGGGACCCGGCGAGTCCAGCAAGTGGTAGGA 36587
                            i        v      vv   i  v  i     v  i      v v  v
  scaffold156|s       5149 CCGATCGCCTAGACCTCTCTGGAACACGACGAGTGCAACAAGTGTTTGGT 5198

  scaffold525|s      36588 TCCCTACTCTTCTATGCACGGGCCGTCGACAATACGTTGCTCCCGGGCCT 36637
                           v    v              i        i     v        v     
  scaffold156|s       5199 GCCCTCCTCTTCTATGCACGAGCCGTCGATAATACTTTGCTCCCTGGCCT 5248

  scaffold525|s      36638 TAGCGCCATCGCAAGTGACCAAGCACAAGCCACACAGTTAACCATGAATC 36687
                           i  i     v  v     v        v  v        i      i   
  scaffold156|s       5249 CAGTGCCATAGCCAGTGAACAAGCACACGCAACACAGTTGACCATGGATC 5298

  scaffold525|s      36688 GATGCATTCAAATTTTAGATTACTGTGCATCACATCCTGATGCCAAGGTC 36737
                                 vv        i               v i     i     i   
  scaffold156|s       5299 GATGCAGACAAATTTTGGATTACTGTGCATCAAACCCTGACGCCAAAGTC 5348

  scaffold525|s      36738 CGCTTCAGGGCATCTGATATGATACTCAACATCCATTCAGATGCTTCTTA 36787
                             v   v       v  i                          i  i  
  scaffold156|s       5349 CGATTCCGGGCATCAGACATGATACTCAACATCCATTCAGATGCCTCCTA 5398

  scaffold525|s      36788 TCTTTCAGCCACACGGGCACGCAGCCAAGTTGCCGGATACTACTTTCTGG 36837
                            v    i         i v              i  v           v 
  scaffold156|s       5399 TGTTTCGGCCACACGGACTCGCAGCCAAGTTGCTGGTTACTACTTTCTTG 5448

  scaffold525|s      36838 GTAGCATACCCACCGATGATGCACCAATCAAGTTGAATGGAACCATCCTT 36887
                                  v              i  i  v  i        vi        
  scaffold156|s       5449 GTAGCATCCCCACCGATGATGCGCCGATAAAATTGAATGGCGCCATCCTT 5498

  scaffold525|s      36888 GTTTTTTGCGGCATCCTCAAATTTGTGGTAGCTTCCGCTGCTGAAGCCGA 36937
                             v              v           i        v  v     i  
  scaffold156|s       5499 GTATTTTGCGGCATCCTAAAATTTGTGGTGGCTTCCGCAGCAGAAGCTGA 5548

  scaffold525|s      36938 ACTTGGTGCCCTTTTCCTTAACTGCAGGGAAGGCAAAATACAGCGCCTCA 36987
                           i     v           i       ii              i       
  scaffold156|s       5549 GCTTGGGGCCCTTTTCCTCAACTGCAAAGAAGGCAAAATACAACGCCTCA 5598

  scaffold525|s      36988 TCCTGGAAGAACTCGGCCACCCACAACCTCCAACTCCTATCCACTGCGAC 37037
                               v  i                    v     i        i  i   
  scaffold156|s       5599 TCCTTGAGGAACTCGGCCACCCACAACCACCAACCCCTATCCATTGTGAC 5648

  scaffold525|s      37038 AACGCCACAGCAACTGGTATTTCAAACGACACTGTCAAAAAACAACGTGC 37087
                             i     v     v  i   v    i           i           
  scaffold156|s       5649 AATGCCACCGCAACAGGCATTGCAAATGACACTGTCAAGAAACAACGTGC 5698

  scaffold525|s      37088 CCGTGCCATGGAAATGCAATTCTTCTGGGTTACTGACCAAGTTAAACAAC 37137
                           v  v  v         vi                     i        iv
  scaffold156|s       5699 ACGAGCAATGGAAATGAGATTCTTCTGGGTTACTGACCAGGTTAAACAGA 5748

  scaffold525|s      37138 GTTTTTTCAATGTCAGATGGCAACCCGGCCAAGAAAACTTGGCTGATTAT 37187
                            v                       v     i        i  v      
  scaffold156|s       5749 GATTTTTCAATGTCAGATGGCAACCAGGCCAGGAAAACTTAGCAGATTAT 5798

  scaffold525|s      37188 TTCACCAAACATTTTGAACCTCGACATCACCTCAATGTCCGTCCGTGGTA 37237
                             i  iv          i     v     i              i   i 
  scaffold156|s       5799 TTTACTTAACATTTTGAGCCTCGTCATCATCTCAATGTCCGTCCATGGCA 5848

  scaffold525|s      37238 CCTTCATACCAGTACGTCCCCCTCTCTGCTGCCACGAGCCAATGCACCGA 37287
                              i         vv      iv    v     iv i        v    
  scaffold156|s       5849 CCTCCATACCAGTCAGTCCCCTGCTCTTCTGCCGAGGGCCAATGCCCCGA 5898

  scaffold525|s      37288 GCTCTCTGAGAGGGTGTGTTGGAACTCTGCCTAATGGGTACACTCGGGCT 37337
                                                                      v     v
  scaffold156|s       5899 GCTCTCTGAGAGGGTGTGTTGGAACTCTGCCTAATGGGTACACACGGGCA 5948

  scaffold525|s      37338 TCCCCTTTACCAAGGATCCCAAGTGCCAAATGCAGAGTGCCACTTGGCAG 37387
                                   i  iv       v   i             v           
  scaffold156|s       5949 TCCCCTTTGCCGCGGATCCCTAGTACCAAATGCAGAGTCCCACTTGGCAG 5998

  scaffold525|s      37388 ACAGCTCTCAGGGCTGCTTCACAGGCACCACTACATTACTGCTCCCATCT 37437
                            v     i                v  i         i    v       
  scaffold156|s       5999 AAAGCTCCCAGGGCTGCTTCACAGTCATCACTACATTGCTGCACCCATCT 6048

  scaffold525|s      37438 GTGTTAGAGCTGCATCTATGGCTTAGTCGATCTGTAGCCATAAATTACTA 37487
                                     v                  vi                   
  scaffold156|s       6049 GTGTTAGAGCAGCATCTATGGCTTAGTCGTCCTGTAGCCATAAATTACTA 6098

  scaffold525|s      37488 ACAACAACTATAATAGCAATTACGCCGTTGCCTGTTCAACA 37528
                                 v  i                               
  scaffold156|s       6099 ACAACATCTGTAATAGCAATTACGCCGTTGCCTGTTCAACA 6139

Matrix = 20p43g.matrix
Kimura (with divCpGMod) = 15.82
Transitions / transversions = 1.08 (478/443)
Gap_init rate = 0.00 (8 / 6104), avg. gap size = 4.75 (38 / 8)


16364 12.37 0.74 0.58 scaffold525|size57869 37533 39954 (17922) C scaffold52|size687078_(dbseq-nr_635)_[61213,67634]#LTR/Gypsy (3232) 3190 765 m_b3100s001i37 152294

  scaffold525|s      37533 CCATGATATGGGTGTGCTCCTTCCTTCAACTGGAGGGAAACCGGCTTACA 37582
                                      v                          i           
C scaffold52|si       3190 CCATGATATGGCTGTGCTCCTTCCTTCAACTGGAGGGAGACCGGCTTACA 3141

  scaffold525|s      37583 ATCCCAGTCACCTAGTTTCCTGCTAAGTAGCTCCTCAAATTCTCGCAGGA 37632
                                               i     i                i i    
C scaffold52|si       3140 ATCCCAGTCACCTAGTTTCCCGCTAAATAGCTCCTCAAATTCTTGTAGGA 3091

  scaffold525|s      37633 GCTACAGTAACTTTGCTTGTTCTGGGTTACTTAGGTGTAAGCAGTTGTCT 37682
                              v         v i          vi          iv         i
C scaffold52|si       3090 GCTCCAGTAACTTAGTTTGTTCTGGGACACTTAGGTGTGTGCAGTTGTCC 3041

  scaffold525|s      37683 TTGACAATTGCTCTGAGATCCGCTTTTTCATATTTAGGGTCTAGTATGTG 37732
                                      i                         v            
C scaffold52|si       3040 TTGACAATTGCCCTGAGATCCGCTTTTTCATATTTAGCGTCTAGTATGTG 2991

  scaffold525|s      37733 TATGAGGCGTGTTGTTGCCTTGAGCATACTCTGGGGTTCCTTGGACATGT 37782
                                     v         i    i    i        i      i   
C scaffold52|si       2990 TATGAGGCGTTTTGTTGCCTCGAGCGTACTTTGGGGTTCTTTGGACGTGT 2941

  scaffold525|s      37783 CTTGGTAGATGCTATTATTCATAGTCCAAGCCCGTTCAACTGTCGCTCTT 37832
                                                                v            
C scaffold52|si       2940 CTTGGTAGATGCTATTATTCATAGTCCAAGCCCGTTCTACTGTCGCTCTT 2891

  scaffold525|s      37833 GTTTTCAGTTTGTTGATGTCCCTCATTGGCAGTGAGATGTCATCTAGTGT 37882
                                i i   i        i                         v   
C scaffold52|si       2890 GTTTTTAATTTATTGATGTCTCTCATTGGCAGTGAGATGTCATCTACTGT 2841

  scaffold525|s      37883 TATTTCCTTTGTCCGAAAGTTTAGGACAATTCCTAACTCCTTCAAGGTAT 37932
                           v     i             i                  i          
C scaffold52|si       2840 GATTTCTTTTGTCCGAAAGTCTAGGACAATTCCTAACTCTTTCAAGGTAT 2791

  scaffold525|s      37933 TACTACTAAGAATGAGGTCAAACCCTGGTTTGGTCATGCTATCCTCTTTG 37982
                                 i                                           
C scaffold52|si       2790 TACTACCAAGAATGAGGTCAAACCCTGGTTTGGTCATGCTATCCTCTTTG 2741

  scaffold525|s      37983 TATTCCACCACATCTGGTTGTAGAAAGTACTCCTTGCTGTTGGAGTACTC 38032
                                   v     v           i           ii       i  
C scaffold52|si       2740 TATTCCACAACATCAGGTTGTAGAAAATACTCCTTGCTACTGGAGTATTC 2691

  scaffold525|s      38033 AAAGAATTTAACTCTGATCTTCCCCTGTCAAGTTGTCTGGAAGCTCCCAT 38082
                                                i   iv  v                    
C scaffold52|si       2690 AAAGAATTTAACTCTGATCTTTCCCCTTCCAGTTGTCTGGAAGCTCCCAT 2641

  scaffold525|s      38083 TTGATGTATGCCAAGACTTTGGCACCTGCCTAGTCAGGTAGGGAAAGGGT 38132
                               i                                             
C scaffold52|si       2640 TTGACGTATGCCAAGACTTTGGCACCTGCCTAGTCAGGTAGGGAAAGGGT 2591

  scaffold525|s      38133 TTGTCTTTTCCTTTTGGTAGGAAAATAAGGTCTCCATCAGACCCTGAGTC 38182
                                                                       v     
C scaffold52|si       2590 TTGTCTTTTCCTTTTGGTAGGAAAATAAGGTCTCCATCAGACCCAGAGTC 2541

  scaffold525|s      38183 CAGTAGGACTTTGATTTTGTTACTGGGGCGACTCCTCAGAGGTTGTTTGT 38232
                                                                             
C scaffold52|si       2540 CAGTAGGACTTTGATTTTGTTACTGGGGCGACTCCTCAGAGGTTGTTTGT 2491

  scaffold525|s      38233 GTGCTCTGGAGGATTTACTTTCAGTCGCTGGATCCATTATGGCCACTAGT 38282
                           i            i v               v     v     i i    
C scaffold52|si       2490 ATGCTCTGGAGGACTGACTTTCAGTCGCTGGTTCCATGATGGCTATTAGT 2441

  scaffold525|s      38283 GCCGTAACACCGAGGCAGTCCTTGGTGTGTGGTGCAATCTTTT-TTTTTG 38331
                                           i            v i     i  i  -i   v 
C scaffold52|si       2440 GCCGTAACACCGAGGCGGTCCTTGGTGTGGGATGCAACCTCTTGCTTTGG 2391

  scaffold525|s      38332 TTGATTGGTAATGTGAATTTACACTGGGCGTATTTGTACTGACAGGAGTG 38381
                              v   iv v i  -i   i       v  v  vi    iv vvv    
C scaffold52|si       2390 TTGCTTGAGACTATG-GTTTGCACTGGGAGTCTTAATACTATCCTCAGTG 2342

  scaffold525|s      38382 GACCTCTTA--TTATTACCGACATCATTTTTTGTCGTAAGATTTTTTAGA 38429
                            --  i  i--   i   i     ii-                    ii 
C scaffold52|si       2341 G--CTTTTGTTTTACTACTGACATTG-TTTTTGTCGTAAGATTTTTTGAA 2295

  scaffold525|s      38430 ATAGTTGAGGTCATTGGCTTCAGTTTATTTTGAATTTCTAATTCAGGCTT 38479
                              v        i v v  ii iv  i i i      i        i   
C scaffold52|si       2294 ATATTTGAGGTCGTAGTCTCTAAATTGTCTCGAATTTTTAATTCAGACTT 2245

  scaffold525|s      38480 T----TTTTGGAACAAG-TTTTTTTGATATTTTGTCTTTTGTGACAGCCT 38524
                            ----            -         ii i  v     v       i v
C scaffold52|si       2244 TTTTGTTTTGGAACAAGATTTTTTTGACGTCTTCTCTTTGGTGACAGTCG 2195

  scaffold525|s      38525 ATTTGATTTTATTATTTTTTGACTTTTATCTTTTGGGATAGCTTTATTTG 38574
                               i ---------     v        ivv  v           i i 
C scaffold52|si       2194 ATTTAA---------TTTTTTACTTTTATTAGTTTGGATAGCTTTACTCG 2154

  scaffold525|s      38575 GACTGGGATTAATATAACTGTCAACTGCAGTAATTAGTTTATGTTTCTTA 38624
                                  iv  i            i       v        i        
C scaffold52|si       2153 GACTGGGGGTAGTATAACTGTCAATTGCAGTATTTAGTTTACGTTTCTTA 2104

  scaffold525|s      38625 GGAGTATTTAATTCCCCAGTGCTATCTGACCCGTGCCTTCAAGAACTGTT 38674
                           vi     v                  i      i             v i
C scaffold52|si       2103 CAAGTATGTAATTCCCCAGTGCTATCCGACCCGCGCCTTCAAGAACTTTC 2054

  scaffold525|s      38675 GTCGGAGTTGCTGTCACTTTCAGAGTCATTGGTGCGGCGTTTCCGGGGTT 38724
                                   i            v          ii         iv v i 
C scaffold52|si       2053 GTCGGAGTCGCTGTCACTTTCCGAGTCATTGGCACGGCGTTTCTTGCGCT 2004

  scaffold525|s      38725 TGCTAGACTTCTTGCGGAGCGCTTTCTTCAACTCCGCCCGGACTATCTGG 38774
                              i            v  i                              
C scaffold52|si       2003 TGCCAGACTTCTTGCGTAGTGCTTTCTTCAACTCCGCCCGGACTATCTGG 1954

  scaffold525|s      38775 GCAAAGTTTGCACCCTCTGGTTTCCTTTC-TTTGGAGTGGGGCTTACCTG 38823
                                   i           i        -    i v             
C scaffold52|si       1953 GCAAAGTTCGCACCCTCTGGCTTCCTTTCTTTTGAATTGGGGCTTACCTG 1904

  scaffold525|s      38824 CGCCCCCATTCTTTTTGATTGGAGTACCGTCCTTGTTATAACGGAGGCAG 38873
                             -          i     i           i            v     
C scaffold52|si       1903 CG-CCCCATTCTTCTTGATCGGAGTACCGTCTTTGTTATAACGGCGGCAG 1855

  scaffold525|s      38874 TCACCCTTATTGTGACTCTTGTGCGGCCCCCCATGCTTCTTGCACAGCAC 38923
                               vvv i        i                          i     
C scaffold52|si       1854 TCACGGGTGTTGTGACTTTTGTGCGGCCCCCCATGCTTCTTGCATAGCAC 1805

  scaffold525|s      38924 GTAGTGCTTCTCAGTCCAGCCCACCTTCTTGGGCTTCTTGGGGATGCGGG 38973
                           ii       v                                      i 
C scaffold52|si       1804 ACAGTGCTTGTCAGTCCAGCCCACCTTCTTGGGCTTCTTGGGGATGCGAG 1755

  scaffold525|s      38974 AGTCAATCGACTCCATCTTGCGCTTCTGATCAGCCCCCTTTGCTTCAGTC 39023
                                           i        i                   ii   
C scaffold52|si       1754 AGTCAATCGACTCCATTTTGCGCTTTTGATCAGCCCCCTTTGCTTTGGTC 1705

  scaffold525|s      39024 GTGCTGGAGGGCTTCGCGTCAAGTTCCGCATTGTTCTAGATATTCTCTAG 39073
                           i       i        i  i           i    v   i        
C scaffold52|si       1704 ATGCTGGAAGGCTTCGCATCGAGTTCCGCATTATTCTCGATGTTCTCTAG 1655

  scaffold525|s      39074 GACCAATAGAAGGGCCCTAGTGCTGACCGGGGTGGTATTCTCAGTTAAAT 39123
                                 v                       i          ii  i  i 
C scaffold52|si       1654 GACCAAGAGAAGGGCCCTAGTGCTGACCGGAGTGGTATTCTTGGTCAAGT 1605

  scaffold525|s      39124 TGTATTGGGTCTGCCACTTGGCCGGACACATGTGCAACAAGTGAGTTGCG 39173
                                 i                         i i           i  i
C scaffold52|si       1604 TGTATTAGGTCTGCCACTTGGCCGGACACATGCGTAACAAGTGAGTCGCA 1555

  scaffold525|s      39174 AGGTTGGTGTCACCAAGGGGCAATACCTTCTTGGTAGCCTGATTAGCTAT 39223
                               iii     i v i                              iv 
C scaffold52|si       1554 AGGTCAATGTCATCCAAGGGCAATACCTTCTTGGTAGCCTGATTAGCCTT 1505

  scaffold525|s      39224 TGGGCTGTAAGACAGGCAGGGCAATGTCTTGACGTAGACGTTGAGCTGTT 39273
                                    iv        i         ii v    vi           
C scaffold52|si       1504 TGGGCTGTAGCACAGGCAGAGCAATGTCTCAAGGTAGCTGTTGAGCTGTT 1455

  scaffold525|s      39274 CTACTTGGACAAAAAACTGACATATGGAGACCCTGTTGGGCTTCTTTAAC 39323
                                ii   i          i   v                    i  i
C scaffold52|si       1454 CTACTCAGACGAAAAACTGACGTATCGAGACCCTGTTGGGCTTCTTCAAT 1405

  scaffold525|s      39324 GTGTTGGTGATATAGTACTTGAGGGTCTCACCTGCATCATGACAGAACAT 39373
                                v                   i      i ii       i     i
C scaffold52|si       1404 GTGTTCGTGATATAGTACTTGAGGGCCTCACCCGTGTCATGACGGAACAC 1355

  scaffold525|s      39374 CTGCAACAGGTGGAACATGACGCACTCGTGAA---------AAGTCTTCG 39414
                              i                       i  i ---------         
C scaffold52|si       1354 CTGTAACAGGTGGAACATGACGCACTCATGGAACGAGTCCCAAGTCTTCG 1305

  scaffold525|s      39415 TGGGAGTTTCCGTGTGCGGTACCCCCTTTTCGTCTTCCCAAGGAGCGCGT 39464
                                  i              i     vvi               i  v
C scaffold52|si       1304 TGGGAGTCTCCGTGTGCGGTACTCCCTTGATGTCTTCCCAAGGAGCACGA 1255

  scaffold525|s      39465 GTCACTTGGGCCTTGATGATCTTATCCCACGGCTGACAGGCCTCATCGGA 39514
                                         i        v            ii      i     
C scaffold52|si       1254 GTCACTTGGGCCTTAATGATCTTTTCCCACGGCTGATGGGCCTCGTCGGA 1205

  scaffold525|s      39515 GAGGAGGTTTCCATACAGCTTGAAGGGCTTTGCTCCTGCCGTGGTGATGG 39564
                                               i         i         i v    i  
C scaffold52|si       1204 GAGGAGGTTTCCATACAGCTCGAAGGGCTTCGCTCCTGCCATTGTGACGG 1155

  scaffold525|s      39565 CAAGCTTCATGGCTTCTAGAGCCTTTAGGGCCTTGTTGTACAAGGCTTTT 39614
                                  iii                          i   vv    i  v
C scaffold52|si       1154 CAAGCTTTGCGGCTTCTAGAGCCTTTAGGGCCTTGTCGTAATAGGCCTTA 1105

  scaffold525|s      39615 GCTTCAGCTAGTGCGGGCAATACTGCCTTGGTGGTCGTACCGGGCTTATC 39664
                                      v  i   ii   v       i             vi   
C scaffold52|si       1104 GCTTCAGCTAGGGCAGGCGGTACAGCCTTGGCGGTCGTACCGGGCGCATC 1055

  scaffold525|s      39665 TCCCTTGCCGCCCTTCTTCTTCTTCTTGGAGTTACGCAGTTGCGTATACT 39714
                            ivi  iii           vi  i ii vi  i  i vivv ii     
C scaffold52|si       1054 TTGTTTATTGCCCTTCTTCTATTTTTCAGCATTGCGTACCGTCACATACT 1005

  scaffold525|s      39715 CTCCCTTTGCAATTTCCGTGTCGCGTTTGTCCGTTTCAACAGCCTTCTCT 39764
                            iiv   v  v v   v iv i vvi   v i                 v
C scaffold52|si       1004 CCTGCTTGGCTAGTTCAGCCTTGATCTTGGCTGTTTCAACAGCCTTCTCG 955

  scaffold525|s      39765 GCTTCCTCGAAATTCATGTCAAGCCCCATTTGCTTGCACGCATGAATCGC 39814
                              v  v    i i i            vi                    
C scaffold52|si        954 GCTGCCGCGAAGTCCGTGTCAAGCCCCAGCTGCTTGCACGCATGAATCGC 905

  scaffold525|s      39815 AGAGCGTACATGCAGTAAGAACTGCTCGGGAGTCCCAGACGCCCACACTG 39864
                           i                ii                 i   i    i    
C scaffold52|si        904 GGAGCGTACATGCAGTAGAAACTGCTCGGGAGTCCCGGACACCCATACTG 855

  scaffold525|s      39865 CCACCTTTAGCTCATTCCCGGTGTTTGGAAGAGTCAACTTGAAGTAGGTG 39914
                                    i         v     v                        
C scaffold52|si        854 CCACCTTTAACTCATTCCCCGTGTTGGGAAGAGTCAACTTGAAGTAGGTG 805

  scaffold525|s      39915 GTCTTTTTGTTCTTCTCGAGGGCATCCTGCACAATAGCCT 39954
                                    v                       iv v   
C scaffold52|si        804 GTCTTTTTGGTCTTCTCGAGGGCATCCTGCACAGGATCCT 765

Matrix = 20p43g.matrix
Kimura (with divCpGMod) = 12.03
Transitions / transversions = 1.98 (198/100)
Gap_init rate = 0.01 (20 / 2421), avg. gap size = 1.60 (32 / 20)


2016 6.62 2.21 0.00 scaffold525|size57869 39947 40218 (17658) C rnd-5_family-1150#Unknown (0) 1982 1705 m_b3100s001i38 152295

  scaffold525|s      39947 AATAGCCTTCAATATCATAAAAAATCCCGTAATTTTAGTGTGGTCATCAT 39996
                             i                                   i i         
C rnd-5_family-       1982 AACAGCCTTCAATATCATAAAAAATCCCGTAATTTTAGCGCGGTCATCAT 1933

  scaffold525|s      39997 AAAAAAAATT-ATGATATTGGCGAATCCGAATTTCGTGGGCGCTGTGACA 40045
                                vvv  -                           v           
C rnd-5_family-       1932 AAAAACTTTTTATGATATTGGCGAATCCGAATTTCGTGCGCGCTGTGACA 1883

  scaffold525|s      40046 AAAGCCTGGTTATTTTGCACTGTCGAAAAAGATGATGTCAATATCATAAA 40095
                                v                             i              
C rnd-5_family-       1882 AAAGCGTGGTTATTTTGCACTGTCGAAAAAGATGACGTCAATATCATAAA 1833

  scaffold525|s      40096 AATGTTTTATGATATTTCTGCTATTGTAATACGGTACAATACATG--TAA 40143
                                                   i                  i --   
C rnd-5_family-       1832 AATGTTTTATGATATTTCTGCTATCGTAATACGGTACAATACACGTATAA 1783

  scaffold525|s      40144 AAGTAACTACCGCGTGATAC-TATAGTACGATACAATATGTATGTCTCAT 40192
                                        ? i    -i                i   i     i 
C rnd-5_family-       1782 AAGTAACTACCGCNTAATACGCATAGTACGATACAATACGTACGTCTCGT 1733

  scaffold525|s      40193 AAGTACCATAGAGCAT--AATATAATAT 40218
                             i             --       i  
C rnd-5_family-       1732 AAATACCATAGAGCATGAAATATAACAT 1705

Matrix = 20p43g.matrix
Kimura (with divCpGMod) = 4.10
Transitions / transversions = 2.60 (13/5)
Gap_init rate = 0.01 (4 / 271), avg. gap size = 1.50 (6 / 4)


6675 5.01 1.50 0.80 scaffold525|size57869 40217 41081 (16795) rnd-1_family-193#Unknown 71 941 (628) m_b3100s001i39 152296

  scaffold525|s      40217 ATCTAACTAATATACTATACCACCAGCCTCATCTACACAACATAA----T 40262
                                                                     i  ---- 
  rnd-1_family-         71 ATCTAACTAATATACTATACCACCAGCCTCATCTACACAACACAAAGGGT 120

  scaffold525|s      40263 TTTTTTATGCAGGTCTTTAAAATGCAGGGATTGCTGTCACTATGACATAC 40312
                                ---    v    vv i      i     i                
  rnd-1_family-        121 TTTTT---GCAGTTCTTATAGATGCAGAGATTGTTGTCACTATGACATAC 167

  scaffold525|s      40313 TTCTACACAATGGCGACTACAAGAAAGATATTTTTGCCGTGTATATATGT 40362
                                                               i        --   
  rnd-1_family-        168 TTCTACACAATGGCGACTACAAGAAAGATATTTTTGTCGTGTATA--TGT 215

  scaffold525|s      40363 GGCCACAGGCAGCAGACATCGAGGCTGAAACATAGATGAGATTAAAGGAT 40412
                                              v                              
  rnd-1_family-        216 GGCCACAGGCAGCAGACATAGAGGCTGAAACATAGATGAGATTAAAGGAT 265

  scaffold525|s      40413 TGGACACAAAAACCACCAACATAACACAAAGATGAGTTCTACAAAGTCCT 40462
                                                                             
  rnd-1_family-        266 TGGACACAAAAACCACCAACATAACACAAAGATGAGTTCTACAAAGTCCT 315

  scaffold525|s      40463 TTTAGACGGAGAATATTGTCGCTATGACAGCAACAGGACCCCTGACATAA 40512
                                  i      v                i                  
  rnd-1_family-        316 TTTAGACAGAGAATCTTGTCGCTATGACAGCGACAGGACCCCTGACATAA 365

  scaffold525|s      40513 ATAGAAACAGGGAGCAACTTTCTGGCTGTTGAGGTTATGAATTCATATCC 40562
                           v      i             i          i                 
  rnd-1_family-        366 CTAGAAATAGGGAGCAACTTTTTGGCTGTTGAAGTTATGAATTCATATCC 415

  scaffold525|s      40563 CAAGGATTTTCAAAAGTGTGAAGTACTTTCTCTTTATGTAGAATACAGTA 40612
                              vv           ?                                 
  rnd-1_family-        416 CAACTATTTTCAAAAGNGTGAAGTACTTTCTCTTTATGTAGAATACAGTA 465

  scaffold525|s      40613 TGATTCTACTGCAACAAAACGGAGCAAGTAATTTCAGTCTGCCTCTACAT 40662
                                                        v                    
  rnd-1_family-        466 TGATTCTACTGCAACAAAACGGAGCAAGTTATTTCAGTCTGCCTCTACAT 515

  scaffold525|s      40663 AAATCATACTGTGAATATGTGTACGTAATGTACATCATATGTGACAGGTA 40712
                            v                      v          i   v          
  rnd-1_family-        516 ATATCATACTGTGAATATGTGTACCTAATGTACATTATAGGTGACAGGTA 565

  scaffold525|s      40713 TC-----ATAAGACACTGCAATATAGTTCCAGAAACTAGAGCTTGTTAGC 40757
                             -----                           i               
  rnd-1_family-        566 TCAGTGGATAAGACACTGCAATATAGTTCCAGAAGCTAGAGCTTGTTAGC 615

  scaffold525|s      40758 ACTATTTGCTGCTAGACTATGTAGTG-AAAGAAATATAGCTGTAATTTTC 40806
                                            -     i  -                       
  rnd-1_family-        616 ACTATTTGCTGCTAGAC-ATGTAATGAAAAGAAATATAGCTGTAATTTTC 664

  scaffold525|s      40807 TAGCATATCAGAGAACAAGGTCCATACAGTGATATTGACAATTCATTAAT 40856
                                       i       v                  i -     v  
  rnd-1_family-        665 TAGCATATCAGAAAACAAGGGCCATACAGTGATATTGACGA-TCATTCAT 713

  scaffold525|s      40857 GATCATACACTTACACAATGGCGACTACAACTTCTTAAAATCATGAACAA 40906
                                                            i  v             
  rnd-1_family-        714 GATCATACACTTACACAATGGCGACTACAACTTTTTCAAATCATGAACAA 763

  scaffold525|s      40907 AAATGGGGGTCCACTGGCATCAAACTTGTAGGCTGAAGCTTATCATAGTG 40956
                                  v                                          
  rnd-1_family-        764 AAATGGGTGTCCACTGGCATCAAACTTGTAGGCTGAAGCTTATCATAGTG 813

  scaffold525|s      40957 ATCAGTTTAAGCAATGAAAT-AAACATCATATACAGACGTGTAGTTCATA 41005
                                               -   i     v      v   i        
  rnd-1_family-        814 ATCAGTTTAAGCAATGAAATAAAATATCATCTACAGAGGTGCAGTTCATA 863

  scaffold525|s      41006 CAAAAAATGGAGTAAAATGGGTTTAT-TTCTGTAATCCCTTGAGGTAACA 41054
                                 v   v               -  i          v        v
  rnd-1_family-        864 CAAAAATTGGTGTAAAATGGGTTTATATTTTGTAATCCCTGGAGGTAACT 913

  scaffold525|s      41055 TAGATTTTTT-ATTGCAAATGTATGTGT 41081
                                     -     i         i 
  rnd-1_family-        914 TAGATTTTTTGATTGCGAATGTATGTAT 941

Matrix = 20p43g.matrix
Kimura (with divCpGMod) = 4.86
Transitions / transversions = 0.95 (21/22)
Gap_init rate = 0.02 (13 / 864), avg. gap size = 1.54 (20 / 13)


331 10.34 5.17 0.00 scaffold525|size57869 41082 41139 (16737) C genome_7_1761#DNA (0) 654 594 m_b3100s001i40 152297

  scaffold525|s      41082 TATTAGTAGCCGTTTGTA--CCCCTC-TCTATCGCCCCCACCTCACAGTA 41128
                            i                --    i -     v v              v
C genome_7_1761        654 TGTTAGTAGCCGTTTGTAGACCCCCCGTCTATAGACCCCACCTCACAGTC 605

  scaffold525|s      41129 TATAGATCCCC 41139
                                 i    
C genome_7_1761        604 TATAGACCCCC 594

Matrix = 20p43g.matrix
Kimura (with divCpGMod) = 11.16
Transitions / transversions = 1.00 (3/3)
Gap_init rate = 0.04 (2 / 57), avg. gap size = 1.50 (3 / 2)


1848 16.86 2.97 7.89 scaffold525|size57869 41101 41538 (16338) genome_12_13052#DNA 1 418 (82) m_b3100s001i41 152298

  scaffold525|s      41101 CCCTCTCTATCGCCCCCACCTCACAGTATATAGATCCCCTTACAGTCAAT 41150
                              iv     v v              v      i       v    v  
  genome_12_130          1 CCCCATCTATAGACCCCACCTCACAGTCTATAGACCCCCTTAAAGTCTAT 50

  scaffold525|s      41151 AGACTCTACTGTATTTTACAAAAAATCATATG---ACTGACCTGGGGGTA 41197
                                                    i   v  ---  iv-  ii  vv  
  genome_12_130         51 AGACTCTACTGTATTTTACAAAAAACCATTTGTAGACCC-CCCAGGTCTA 99

  scaffold525|s      41198 TAGACTGCCATGGGGGGCCTATATAGACTTTCATGGGAGGAGGGTCTATG 41247
                                  i         i     --    v       ----        i
  genome_12_130        100 TAGACTGTCATGGGGGGTCTATA--GACTGTCATGGG----GGGTCTATA 143

  scaffold525|s      41248 GACTGTTACAGAGGGTCTAAAGACCCCCCATGACCATCTATGGACGGTCA 41297
                                 i ii i   ---------------- i--i     i   v  i 
  genome_12_130        144 GACTGTCATGGGGGG----------------GG--GTCTATAGACTGTTA 175

  scaffold525|s      41298 TGGGGGGTCTATGGACTGTGGTTAAGGGTCTATA---GA--CCAATAGAC 41342
                                       i    i -- i v iv  ii  ---  --i v      
  genome_12_130        176 TGGGGGGTCTATAGACTAT--TCATGACTCCGTACGGGAAGTCTATAGAC 223

  scaffold525|s      41343 TCTTCTCTAAA-TATCTCTAGACTTGCCATG--TA-ATGAGATTAGCTAG 41388
                                 i    -  i               i--i -   v      i   
  genome_12_130        224 TCTTCTTTAAAATACCTCTAGACTTGCCATAATCACATGTGATTAGTTAG 273

  scaffold525|s      41389 AGAAGGTATGAATAATGTACACAATAACAATATTACCTAAGCTCATTCAT 41438
                            i     i     v   i   v     v     i  i       v     
  genome_12_130        274 AAAAGGTGTGAATCATGCACAAAATAAAAATATCACTTAAGCTCCTTCAT 323

  scaffold525|s      41439 GACTTTTGTGACTTTTGTAGTAATGTAAACATCTATGACA-TTTTTAAAG 41487
                             v  v                       ii     vvi -        v
  genome_12_130        324 GAGTTGTGTGACTTTTGTAGTAATGTAAATGTCTATTTTATTTTTTAAAT 373

  scaffold525|s      41488 CTAAATTGATGATGTTAAAAAAGCTATCAGTATCAAAAGTATTTTTTATT 41537
                                    i     v     i   i   ---- --          v  i
  genome_12_130        374 CTAAATTGACGATGTAAAAAAGGCTGTCA----C--AAGTATTTTTGATC 417

  scaffold525|s      41538 G 41538
                            
  genome_12_130        418 G 418

Matrix = 20p43g.matrix
Kimura (with divCpGMod) = 18.32
Transitions / transversions = 1.52 (41/27)
Gap_init rate = 0.09 (40 / 437), avg. gap size = 1.15 (46 / 40)


2614 18.06 3.01 0.00 scaffold525|size57869 41538 42002 (15874) rnd-1_family-411#Unknown 433 911 (0) m_b3100s001i42 152299

  scaffold525|s      41538 GATGAGACAGCGAGGAGTTTTT-TCCCCAGTCTTGTTTGTATGGTTTAAG 41586
                             i          v     i  -i    v   vii  i ii       i 
  rnd-1_family-        433 GACGAGACAGCGATGAGTTCTTGCCCCCCGTCGCATTCGCGTGGTTTAGG 482

  scaffold525|s      41587 GATGTTGTGTAGGAAATGTTGGGTAGTTGAGATGGGTGTGAGGGGCAAGG 41636
                            i       ii        i    i       i   i i       i   
  rnd-1_family-        483 GGTGTTGTGCGGGAAATGTCGGGTGGTTGAGACGGGCGCGAGGGGCGAGG 532

  scaffold525|s      41637 AAGCAATGAATTTGATGAATTCATCACTTTTTTGAGTGCTATTCATGGTT 41686
                               i          i            i   i   i v i         
  rnd-1_family-        533 AAGCGATGAATTTGACGAATTCATCACTCTTTCGAGCGGTGTTCATGGTT 582

  scaffold525|s      41687 GTTGTCAA-TTTTTACAAGTGCCATGGATGCGTTATGTGCCATTATC-CT 41734
                             i   i -       i ?v   i      i        vviv    - v
  rnd-1_family-        583 GTCGTCGATTTTTTACGANGGCCGTGGATGTGTTATGTGGAGATATCTCG 632

  scaffold525|s      41735 GCATAACCCCATGTGATGAAAAATCAGAAATTGCTATGCCACTTTCTAAG 41784
                             i  v     i             i  v v  i  i    i        
  rnd-1_family-        633 GCGTACCCCCACGTGATGAAAAATCGGACAATGTTACGCCATTTTCTAAG 682

  scaffold525|s      41785 AATGCCCCCATGGCATAACATTGGGTGAATATGTGCTGCTTCGACACTTA 41834
                           i        i    i         vi    v  i i     v       i
  rnd-1_family-        683 GATGCCCCCGTGGCGTAACATTGGCCGAATTTGCGTTGCTTGGACACTTG 732

  scaffold525|s      41835 AGGAGCACATTTGAATACAAAGT-GGGGGATCCATCAATTGCATTATTCT 41883
                                                  -     i              ii    
  rnd-1_family-        733 AGGAGCACATTTGAATACAAAGTGGGGGGGTCCATCAATTGCATCGTTCT 782

  scaffold525|s      41884 TTTGAGGGGAGG--GGCACATTTTTCAAGATGCCTGATTTGTGATGAATC 41931
                              vvv   i  --        v   i       i    v i        
  rnd-1_family-        783 TTTTTTGGGGGGTTGGCACATTGTTCGAGATGCCCGATTGGCGATGAATC 832

  scaffold525|s      41932 TCACTTTGCCAGAAGTTG--------ATGATATTTTACTTTTAAGTAGCT 41973
                                 i  iii    v --------?       ?       ?     v 
  rnd-1_family-        833 TCACTTCGCTGAAAGTAGGAGTACATNTGATATTNTACTTTTNAGTAGAT 882

  scaffold525|s      41974 AGTAGACAAAGATTGACTCAACTCCCCTC 42002
                             i v     i v iv     i     i 
  rnd-1_family-        883 AGCATACAAAAAATATCTCAATTCCCCCC 911

Matrix = 20p43g.matrix
Kimura (with divCpGMod) = 13.51
Transitions / transversions = 2.36 (59/25)
Gap_init rate = 0.01 (6 / 464), avg. gap size = 2.33 (14 / 6)


1485 24.83 1.86 1.39 scaffold525|size57869 42555 42983 (14893) C rnd-5_family-632#LINE/Jockey (167) 684 254 m_b3100s001i43 152300

  scaffold525|s      42555 GACTTCAACAACTTCCTAAGAATTTTGTCAGACTTCCTAGCCCCGTGCCC 42604
                                ?     i        v           i     v  v vviv i 
C rnd-5_family-        684 GACTTNAACAATTTCCTAAGCATTTTGTCAGATTTCCTTGCACGTCTCTC 635

  scaffold525|s      42605 CATAGATTGCATCTGATTCTGAACAAACTGTTGGAATTGTTGCATCTGCA 42654
                              v     v v   vv?     vvi i  i                   
C rnd-5_family-        634 CATCGATTGAAGCTGCGNCTGAAATGATTGCTGGAATTGTTGCATCTGCA 585

  scaffold525|s      42655 TCTGTTGCAT-TGTCTGAAACTGGCACATTTGCTGCTGAGATGCCATTTG 42703
                                     -   -         i    i     i  v        i  
C rnd-5_family-        584 TCTGTTGCATCTGT-TGAAACTGGTACATCTGCTGTTGCGATGCCATCTG 536

  scaffold525|s      42704 TTGTGGCATCACCATCATGATAGAC-TTTCTGCTAAATTCACCGTCACTT 42752
                           i  iv             v  v   -i i    i- v?  v   --- i 
C rnd-5_family-        535 CTGCTGCATCACCATCATCATCGACACTCCTGCC-ATNTCTCCG---CCT 490

  scaffold525|s      42753 GCTTTGGTATGAACATCGCTCCCACTCTCCAAGCTTGCCATAATCCTATA 42802
                               i v ii ivi    viv   i i  v  i vi   ii    i   v
C rnd-5_family-        489 GCTTCGTTGCGGTTATCGACGCCATTTTCAAAACACGCCGCAATCTTATC 440

  scaffold525|s      42803 CAGCATCTTCAGGACAGACCCTCTCTCACTATTAGATGAGTTCTTTGTCT 42852
                           ? v i    i ?i     i     ?    vi  v vi        v    
C rnd-5_family-        439 NATCGTCTTTANAACAGATCCTCTNTCACGGTTTGTCGAGTTCTTGGTCT 390

  scaffold525|s      42853 TCTGAGACTTCACAGTTTTTGATTTCTTAGATTTCTTTTTGGAAGCC--- 42899
                              v      vv i     i vi     v  iv    i    -v   ---
C rnd-5_family-        389 TCTCAGACTTACCGGTTTTCGTCTTCTTTGACGTCTTCTTGG-TGCCGGT 341

  scaffold525|s      42900 -AAATTCATTGCAG-ATAGA-AGATTGCCTGGGGTGAGTGGGATACTTCC 42946
                           -i    vv      -  i  -?   i v    i  iv vi   iviv   
C rnd-5_family-        340 GGAATTATTTGCAGAATGGACNGATCGACTGGAGTACGGAGGACTTGTCC 291

  scaffold525|s      42947 TATTGTTGTGGAAGTGGGGTATCCATTTCTGGCAGCA 42983
                           vv    i    viiv  vv v          i     
C rnd-5_family-        290 ATTTGTCGTGGCGAGGGCCTCTCCATTTCTGACAGCA 254

Matrix = 20p43g.matrix
Kimura (with divCpGMod) = 26.74
Transitions / transversions = 1.02 (53/52)
Gap_init rate = 0.03 (12 / 428), avg. gap size = 1.17 (14 / 12)


226 14.29 0.00 0.00 scaffold525|size57869 43091 43132 (14744) C rnd-5_family-632#LINE/Jockey (680) 171 130 m_b3100s001i44 152300

  scaffold525|s      43091 GGGGGATGAGTGCTATCCATTGTAGGAATGGTTCGGACAATG 43132
                                v            i   v    ?   ? v  v i   
C rnd-5_family-        171 GGGGGCTGAGTGCTATCCGTTGGAGGANTGGNTGGGTCGATG 130

Matrix = 20p43g.matrix
Kimura (with divCpGMod) = 11.41
Transitions / transversions = 0.50 (2/4)
Gap_init rate = 0.00 (0 / 41), avg. gap size = 0.0 (0 / 0)


1343 24.22 1.42 0.28 scaffold525|size57869 43274 43625 (14251) C rnd-1_family-536#Unknown (0) 357 2 m_b3100s001i45 152301

  scaffold525|s      43274 CTCTTTTCTCATGAGTCTTCAGCTGAGGACGCACCAAGAATTTCATCAGT 43323
                               i    ivv           ?  ?     ?  i  i   i ?vv v 
C rnd-1_family-        357 CTCTCTTCTTCAGAGTCTTCAGCNGANGACGCNCCGAGGATTCCNGAACT 308

  scaffold525|s      43324 TGTTTTTTGCTGAATGCACCAGTCGATCTTGATGCAGTGGTTGATCCTGT 43373
                                 vi  i    ? ?  i?       i      ?i       v vi 
C rnd-1_family-        307 TGTTTTGCGCCGAATNCNCCGNTCGATCTCGATGCANCGGTTGATGCGAT 258

  scaffold525|s      43374 C--TGCCAT-GTCTCTGGTGGCATCTGTGAGCTTTTTGAAGT-GTTGCAC 43419
                            --  v   - ? ? i?  vvi i ?   i i  i  v v  -       
C rnd-1_family-        257 CNTTGGCATCGNCNCCNGTCCTACCNGTGGGTTTCTTCATGTTGTTGCAC 208

  scaffold525|s      43420 AAGTTTCTAGCCCAATTGTTACAAAGATCTTCCTCAGAACAAACAT-CTC 43468
                             v  i  ?i    i  ?  viv?  i  v     i  i iv v  -   
C rnd-1_family-        207 AACTTCCTNACCCAGTTNTTCTTNAGGTCGTCCTCGGAGCGCAAATTCTC 158

  scaffold525|s      43469 CTCACAGGACTCTTCCTTGTATGCCAGTGTAACTAAGCACCACCCTTCAG 43518
                              i v?              ?  v  i ii  i i  i   iv i  v 
C rnd-1_family-        157 CTCGCCNGACTCTTCCTTGTANGCGAGCGCGACCAGGCGCCATGCCTCCG 108

  scaffold525|s      43519 TGCTTTTGGGAAGAAACGTCTTGGCGGTTGGGAGAAGGACGTTGCTTTGA 43568
                           i  iv  i  ?  i v v   i i  i v    vi    i    i i  i
C rnd-1_family-        107 CGCCGTTAGGNAGGATCCTCTCGACGATGGGGATGAGGATGTTGTTCTGG 58

  scaffold525|s      43569 TAGTTGGTTTTTCCGGGCTGGTGGCCGCCAAAGGTCCTGTGTTGATGAGG 43618
                                  -v? v         i        vi  v    i     vv   
C rnd-1_family-         57 TAGTTGG-ANTGCCGGGCTGGCGGCCGCCACGGGGCCTGCGTTGAGCAGG 9

  scaffold525|s      43619 GTTGTTG 43625
                           ? i  i 
C rnd-1_family-          8 NTCGTCG 2

Matrix = 20p43g.matrix
Kimura (with divCpGMod) = 23.69
Transitions / transversions = 1.50 (51/34)
Gap_init rate = 0.01 (5 / 351), avg. gap size = 1.20 (6 / 5)


768 15.79 6.58 0.00 scaffold525|size57869 43694 43845 (14031) genome_2_3381#DNA 331 492 (0) m_b3100s001i46 152302

  scaffold525|s      43694 ATTTGGAAACAAATTCT-----CGGCCA-AGCGTTTTT--CCAAAGTTTA 43735
                               i    v   iv i-----      -i  v     -- i        
  genome_2_3381        331 ATTTAGAAAAAAACGCCTTGGCCGGCCACGGCTTTTTTTTCTAAAGTTTA 380

  scaffold525|s      43736 GACAAAAAATCACAGAAATCAAAGTTTGGAAGTGATTTGAAAGTGATTTA 43785
                                    v           i     i    v      i   ii     
  genome_2_3381        381 GACAAAAAAACACAGAAATCAGAGTTTAGAAGAGATTTGGAAGCAATTTA 430

  scaffold525|s      43786 GAAGTTCCAAATATTTGGTTATTTGAACTTTTGAACTGATCGACAAAGT- 43834
                            viv                        v       v v v   i  v -
  genome_2_3381        431 GCGCTTCCAAATATTTGGTTATTTGAACGTTTGAACAGCTAGACGAATTA 480

  scaffold525|s      43835 -GGCAGCCACCC 43845
                           -           
  genome_2_3381        481 CGGCAGCCACCC 492

Matrix = 20p43g.matrix
Kimura (with divCpGMod) = 14.80
Transitions / transversions = 1.00 (12/12)
Gap_init rate = 0.03 (5 / 151), avg. gap size = 2.00 (10 / 5)


3269 11.87 0.62 0.21 scaffold525|size57869 43918 44398 (13478) genome_1_18143#DNA 4 486 (3) m_b3100s001i47 152303

  scaffold525|s      43918 GTCAGAATTGAGTTTGAACTCTTGACTTGACTTTGAACCATTAAGGCGGT 43967
                                           iv iv      v                   v i
  genome_1_1814          4 GTCAGAATTGAGTTTGGCCCATTGACTGGACTTTGAACCATTAAGGCTGC 53

  scaffold525|s      43968 CATATACTATTCCTACGTGAAACTGTACATGTTTTGACAAAAAAAATCTT 44017
                           v i               i v i               v     vvv   
  genome_1_1814         54 AACATACTATTCCTACGTAATATTGTACATGTTTTGACTAAAAATTACTT 103

  scaffold525|s      44018 GGATGCGAAGTGTCAGATCAT--GTCCGTGGCTTAAGTTGAGGGACAATA 44065
                                 i   i       vi --        i   vv  i  v   v   
  genome_1_1814        104 GGATGCAAAGCGTCAGATAGTCTGTCCGTGGTTTACTTTAAGTGACCATA 153

  scaffold525|s      44066 AAAGAATATCGTGCACGCATGCGCTTGATGTGCCATCATCCTAGCATGAT 44115
                              i v   i i   i v      v                      v  
  genome_1_1814        154 AAAAATTATTGCGCATGGATGCGCATGATGTGCCATCATCCTAGCATCAT 203

  scaffold525|s      44116 CCCACAATTTTCACGATGTTTGCTATCTGACATGGACATCAGCGTAGAAA 44165
                                         v                            i      
  genome_1_1814        204 CCCACAATTTTCACCATGTTTGCTATCTGACATGGACATCAGCATAGAAA 253

  scaffold525|s      44166 ACATACCAATTTCTACGCGTTGGACTTTGAACCACTATTTTAATTTAGAC 44215
                                            i                i   i i         
  genome_1_1814        254 ACATACCAATTTCTACGTGTTGGACTTTGAACCATTATCTCAATTTAGAC 303

  scaffold525|s      44216 CACTAACCGTAGCTATTTTTAGGTGATGATCGCGACAAGCTGAGGACATG 44265
                            v     v v     v   v     i                     i  
  genome_1_1814        304 CCCTAACGGGAGCTAATTTGAGGTGGTGATCGCGACAAGCTGAGGACGTG 353

  scaffold525|s      44266 TAGAGCTGGACTTAAGCTCTCAAGATAGTCCCAAAGGGTTTTGTGTTCTT 44315
                                                                      ii     
  genome_1_1814        354 TAGAGCTGGACTTAAGCTCTCAAGATAGTCCCAAAGGGTTTTGCATTCTT 403

  scaffold525|s      44316 GAACGGGTCTCAGTGTTTCAATATTGATGCCACACAAGTGGCCAAAGATA 44365
                            i           v v  vi       v       i              
  genome_1_1814        404 GGACGGGTCTCAGGGGTTGGATATTGAGGCCACACGAGTGGCCAAAGATA 453

  scaffold525|s      44366 TCTGACAAATA-TGAGTCCAAACTCAATTCTGAC 44398
                                      -  i -                 
  genome_1_1814        454 TCTGACAAATAGTGGG-CCAAACTCAATTCTGAC 486

Matrix = 20p43g.matrix
Kimura (with divCpGMod) = 12.06
Transitions / transversions = 0.97 (28/29)
Gap_init rate = 0.01 (3 / 480), avg. gap size = 1.33 (4 / 3)


1047 19.13 15.05 2.08 scaffold525|size57869 46856 47154 (10722) C genome_10_3703#DNA (26) 765 429 m_b3100s001i48 152304

  scaffold525|s      46856 TCATGTGAACCAATCTT--TCGCCTTCAAAGAACATCAAAGAGCAATCAA 46903
                             i i     vii  v --  i  iv        - ii v    v     
C genome_10_370        765 TCGTATGAACGGGTCATCCTCACCCACAAAGAAC-TTGACGAGCCATCAA 717

  scaffold525|s      46904 CTCCTACCACAGATTCGC-TAACAACGAGAATGAACAATTAGGGA-ACAA 46951
                                       i v   -v  i  iii     v    v    i -   v
C genome_10_370        716 CTCCTACCACAGGTACGCAAAATAATAGGAATGTACAAGTAGGAATACAC 667

  scaffold525|s      46952 -------ACTTG--------------TTGTTT-----GCACCA------- 46968
                           -------   i --------------  i   -----  i   -------
C genome_10_370        666 TCCCACTACTCGCCAATAGATACCATTTATTTAGTGGGCGCCATGTTTGA 617

  scaffold525|s      46969 ----GTGTGCAAACGGCTAATTT-AAAAATCAGTCGTGCA-TTACACGGC 47012
                           ----   v  i  vv    v  i-                -         
C genome_10_370        616 ACCTGTGGGCGAAGTGCTATTTCAAAAAATCAGTCGTGCATTTACACGGC 567

  scaffold525|s      47013 TTCAGTTTTGGAAGCCGTCAAACTACCGGTAGACGGCTTCAAATTTTGAA 47062
                               ivv iv        ----  iii--              v i    
C genome_10_370        566 TTCAAAATCTGAAGCCGT----CTGTT--TAGACGGCTTCAAAATCTGAA 523

  scaffold525|s      47063 GCCGTCTGAACAGACGGCTTCGGATTTTGAAACCGTATAACCAGACGGCT 47112
                                                i         i    v ivi         
C genome_10_370        522 GCCGTCTGAACAGACGGCTTCAGATTTTGAAGCCGTCTGTTCAGACGGCT 473

  scaffold525|s      47113 TCGATTTTTGAAGCCGTGTGAAATATCCCTCA--CACAGAGGTA 47154
                             i i                      iv i --  i i     
C genome_10_370        472 TCAACTTTTGAAGCCGTGTGAAATATCTATTACCCATAAAGGTA 429

Matrix = 20p43g.matrix
Kimura (with divCpGMod) = 20.80
Transitions / transversions = 1.67 (35/21)
Gap_init rate = 0.06 (17 / 298), avg. gap size = 3.06 (52 / 17)


967 24.14 3.02 2.68 scaffold525|size57869 47184 47481 (10395) genome_4_9765#DNA 701 999 (0) m_b3100s001i49 152305

  scaffold525|s      47184 GTGCGCC-CACGGCTTCGAATTTCGAAGCCGTGCATTCAGACGGCTTCGA 47232
                              i i -         i     i        viiv            i 
  genome_4_9765        701 GTGTGTCACACGGCTTCAAATTTTGAAGCCGTCTGATCAGACGGCTTCAA 750

  scaffold525|s      47233 AATTCGAAGCCGTGTAGATGCACAGCTTCAGATTTTGTAGTCGTGTTTTC 47282
                                        v ii     i-  v iii v    v  i vvivvv  
  genome_4_9765        751 AATTCGAAGCCGTCTGAATGCAT-GCGTTGAAATTTGAAGCCTGAAGATC 799

  scaffold525|s      47283 ACTCTACCGAGTATGTAAATAT--AGTAGGCGTGCCAACAACGCACTAAA 47330
                             v v  i  i   i     v --          i  vi i iv i    
  genome_4_9765        800 ACACGACTGAATATATAAATTTTTAGTAGGCGTGTCATTAGCAGATTAAA 849

  scaffold525|s      47331 GTCTTCGAAATACTCCGACTGTTATAC--ATCGCTCTTTCTGAGAACTCA 47378
                           ii    v   v         --i    --  iiiv           v   
  genome_4_9765        850 ACCTTCTAAAGACTCCGACT--CATACTTATTATACTTTCTGAGAAATCA 897

  scaffold525|s      47379 TT--AGTAT--CAATATTGAGGCTTCTCATTTTTGGTGAGAGTAAACAAG 47424
                           v --     --   ----  i                vvvv vi  ivv 
  genome_4_9765        898 ATGGAGTATTTCAA----GAAGCTTCTCATTTTTGGTTCCCGGGAATTTG 943

  scaffold525|s      47425 ACTCATACCGTCTCCTTTGTTCATTTATGTACTTAACTTGTCATTTCAGG 47474
                               v    vv  i       ii   i  v    vi-             
  genome_4_9765        944 ACTCCTACCTACTTCTTTGTTTGTTTGTGGACTTTG-TTGTCATTTCAGG 992

  scaffold525|s      47475 GACCTTG 47481
                                  
  genome_4_9765        993 GACCTTG 999

Matrix = 20p43g.matrix
Kimura (with divCpGMod) = 29.48
Transitions / transversions = 1.12 (37/33)
Gap_init rate = 0.04 (13 / 297), avg. gap size = 1.31 (17 / 13)


313 15.52 5.17 0.00 scaffold525|size57869 49955 50012 (7864) C rnd-1_family-627#Unknown (55) 978 918 m_b3100s001i50 152306

  scaffold525|s      49955 CTTAATAGAT---TCTTAATAGGGTGTGTTCTGTGTAATTTTTGATGATA 50001
                                v   i---       i        i ii         i    i  
C rnd-1_family-        978 CTTAAAAGACAGCTCTTAATGGGGTGTGTCCCATGTAATTTTCGATGGTA 929

  scaffold525|s      50002 GCACAATAAAA 50012
                                 v    
C rnd-1_family-        928 GCACAAAAAAA 918

Matrix = 20p43g.matrix
Kimura (with divCpGMod) = 15.83
Transitions / transversions = 3.50 (7/2)
Gap_init rate = 0.02 (1 / 57), avg. gap size = 3.00 (3 / 1)


366 15.95 1.41 2.86 scaffold525|size57869 50013 50083 (7793) C rnd-1_family-1331#Unknown (97) 262 193 m_b3100s001i51 152307

  scaffold525|s      50013 AGTAAAATTAATTTCTTGTCACAAAAAA-CATGCTAGCATTGAGTTTCAA 50061
                              i            ii -        - i   v v   i       i 
C rnd-1_family-        262 AGTGAAATTAATTTCTCAT-ACAAAAAAGCGTGCGACCATCGAGTTTCGA 214

  scaffold525|s      50062 GATGGAACACGTTCCATAGGTC 50083
                                     iii    -    
C rnd-1_family-        213 GATGGAACACACCCCAT-GGTC 193

Matrix = 20p43g.matrix
Kimura (with divCpGMod) = 13.38
Transitions / transversions = 4.50 (9/2)
Gap_init rate = 0.04 (3 / 70), avg. gap size = 1.00 (3 / 3)


254 17.66 0.00 1.96 scaffold525|size57869 50069 50120 (7756) genome_1_22152#DNA 9 59 (406) m_b3100s001i52 152308

  scaffold525|s      50069 CACGTTCCATAGGTCCCCCCAAATGTCAAAAGATACATATCTGGAGGGTC 50118
                               v ii   i v            vv        v - i         
  genome_1_2215          9 CACGGTTTATAAGACCCCCCAAATGTACAAAGATACCT-TTTGGAGGGTC 57

  scaffold525|s      50119 TT 50120
                             
  genome_1_2215         58 TT 59

Matrix = 20p43g.matrix
Kimura (with divCpGMod) = 20.17
Transitions / transversions = 0.80 (4/5)
Gap_init rate = 0.02 (1 / 51), avg. gap size = 1.00 (1 / 1)


769 14.41 1.85 5.77 scaffold525|size57869 50077 50238 (7638) rnd-5_family-884#Unknown 14 169 (137) m_b3100s001i53 152309

  scaffold525|s      50077 ATAGGTCCCCCCAAATGTCAAAAGATACATATCTGGAGGGTCTTCTGCTC 50126
                                     -                 vv  i ?    i    v     
  rnd-5_family-         14 ATAGGTCCCC-CAAATGTCAAAAGATACCAATTTNGAGGATCTTATGCTC 62

  scaffold525|s      50127 TGGACGAAGTCAGTGCAGCCTCCATGTTAAAAATTTTAAGTATCTTCACT 50176
                           i-i       i    v      ?          ---  v       ii  
  rnd-5_family-         63 C-AACGAAGTTAGTGAAGCCTCNATGTTAAAAA---TATGTATCTTTGCT 108

  scaffold525|s      50177 ATTTATTATTGTTTAGGG---TGATATTTCTTTCTTGTGGCTGTTCGCAC 50223
                                iv --- i     ---  i  i viv  i  -           i 
  rnd-5_family-        109 ATTTACAA---TCTAGGGCGTTGGTACTGTATTTTT-TGGCTGTTCGCGC 154

  scaffold525|s      50224 CAAAACTGTCCCTTC 50238
                                          
  rnd-5_family-        155 CAAAACTGTCCCTTC 169

Matrix = 20p43g.matrix
Kimura (with divCpGMod) = 15.64
Transitions / transversions = 1.75 (14/8)
Gap_init rate = 0.06 (10 / 161), avg. gap size = 1.20 (12 / 10)

798 14.61 2.29 0.75 scaffold525|size57869 50188 50318 (7558) rnd-5_family-884#Unknown 174 306 (0) m_b3100s001i56 152309

  scaffold525|s      50188 TTTAGGG---TGATATTTCTTTCTTGTGGCTGTTCGCACCAAAACTGTCC 50234
                            i     ---  i  i viv  i  -           i   i        
  rnd-5_family-        174 TCTAGGGCGTTGGTACTGTATTTTT-TGGCTGTTCGCGCCAGAACTGTCC 222

  scaffold525|s      50235 CTTCCACTGTCGCACAAAAGTAAGGTCGTGTGAGGGTTTGATGTGTATAT 50284
                                        i i          ?     v   iv            
  rnd-5_family-        223 CTTCCACTGTCGCGCGAAAGTAAGGTNGTGTGTGGGCGTGATGTGTATAT 272

  scaffold525|s      50285 TATGTGCGTAGTGGATTTACATGGCAAATGGCAT 50318
                                 i            iii i          
  rnd-5_family-        273 TATGTGTGTAGTGGATTTATGCGACAAATGGCAT 306

Matrix = 20p43g.matrix
Kimura (with divCpGMod) = 12.37
Transitions / transversions = 3.75 (15/4)
Gap_init rate = 0.02 (2 / 130), avg. gap size = 2.00 (4 / 2)


342 33.35 2.14 7.92 scaffold525|size57869 50089 50368 (7508) genome_1_20055#DNA 28 292 (134) m_b3100s001i54 152310

  scaffold525|s      50089 AAATGTCAAAAGATACATATCTGGAGGGT---CTTCTGCTCTGGACGAAG 50135
                                             --- ii iv  ---   v iv vi vv -   
  genome_1_2005         28 AAATGTCAAAAGATACAT---TAAAATGTTAACTTATAATACGCTC-AAG 73

  scaffold525|s      50136 TCAGTGCAGCCTCCATGTTAAAAATTTTAAGTATCTTCACTATTTATTAT 50185
                            i  ivi v vi  i     v vv    i-       ii   v   iivi
  genome_1_2005         74 TTAGCTTATCGCCCGTGTTATATTTTTTG-GTATCTTTGCTAGTTACCTC 122

  scaffold525|s      50186 TGTTTAGGGTGATATTTCTTTCTTGTGGCTGTTCGCACCAAAACTGTCCC 50235
                           i  vvi   - i  i      i  v iv i      i     -------i
  genome_1_2005        123 CGTAGGGGG-GGTACTTCTTTTTTTTACCCGTTCGCGCCAAA-------T 164

  scaffold525|s      50236 TTCCACTGTCGCACAAA--AGTA-AGGTCGTGTGAGGGTTTGATGTGTAT 50282
                             ii i ----i  i  --   i- v  i     vv --iii     i i
  genome_1_2005        165 TTTTATT----TACGAATCAGTGGATGTTGTGTGTCG--CCAATGTGCAC 208

  scaffold525|s      50283 ATTATGTGCGTAGTGGATTTACATGGCAAATGGCATATCTCAAAAACCGC 50332
                           i v     -- i   ii    vv i   vv v  ii v   v v   iiv
  genome_1_2005        209 GTGATGTG--TGGTGAGTTTAGCTAGCATCTCGCGCAACTCCACAACTAG 256

  scaffold525|s      50333 AAGGAGTTATGTCGAGCTACACACATCAGCATATTG 50368
                             i        vv    v     i  vi  i i   
  genome_1_2005        257 AAAGAGTTATGGGGAGCGACACATATGGGCGTGTTG 292

Matrix = 20p43g.matrix
Kimura (with divCpGMod) = 39.21
Transitions / transversions = 1.46 (51/35)
Gap_init rate = 0.09 (24 / 279), avg. gap size = 1.12 (27 / 24)

342 30.79 4.05 5.33 scaffold525|size57869 50257 50503 (7373) genome_4_4579#DNA 178 421 (0) m_b3100s001i57 152310

  scaffold525|s      50257 AGGTCGTGTGAGGGTTTGATGTGTATATTATGTGCGTAGTGGATTTACAT 50306
                               v     v    -- i    viii v     -- i   iii   viv
  genome_4_4579        178 AGGTGGTGTGTGGGT--GGTGTGGGCGTGATGTG--TGGTGAGCTTAAGG 223

  scaffold525|s      50307 GGCAAATGGCATATCTCAAAAACCGCAAGGAGTTATGTCGAGCTACACAC 50356
                             v     i    v   ivi    iv         i vv      iiv i
  genome_4_4579        224 GGAAAATGACATAACTCGTGAACCAGAAGGAGTTACGGGGAGCTATGGAT 273

  scaffold525|s      50357 ATCAGCATATTGTTTAAGAGGAGTCCAATCACTTTGTGATTGTGATC--G 50404
                             vi    i   vvvvv  v   iv v  viv  i  i ---    i-- 
  genome_4_4579        274 ATGGGCATGTTGAGGCTGATGAGCGCTATGGATTCGTAA---TGATTTAG 320

  scaffold525|s      50405 GTTC---ACATGGGACATTTAA---CTAAGCCAAACACACAAATATCAAG 50448
                           i   --- v  v -- i    i---    ---   ii-         iv 
  genome_4_4579        321 ATTCTAAAGATCG--CGTTTAGGGCCTAA---AAATG-ACAAATATCGTG 364

  scaffold525|s      50449 AAAATTGG-GTGGAAGGAT-TTATAATCCAATGGGACCTATAAACCAATT 50496
                           vv i    - v  iv  v -       vii  i vv i            
  genome_4_4579        365 CCAGTTGGAGAGGGTGGTTCTTATAATGTGATAGTTCTTATAAACCAATT 414

  scaffold525|s      50497 TTTACAG 50503
                                i 
  genome_4_4579        415 TTTACGG 421

Matrix = 20p43g.matrix
Kimura (with divCpGMod) = 34.71
Transitions / transversions = 1.06 (37/35)
Gap_init rate = 0.07 (18 / 246), avg. gap size = 1.28 (23 / 18)

409 22.04 8.42 7.88 scaffold525|size57869 50314 50515 (7361) genome_1_1584#DNA 312 514 (309) m_b3100s001i58 152310

  scaffold525|s      50314 GGCATATCTCAAAAACCGCAAGGAGTTAT---GTCGAGCTACACACATCA 50360
                                 v    iv    ivvv        ---   ---  ii   i    
  genome_1_1584        312 GGCATAACTCAGCAACCAACCGGAGTTATAGGGTC---CTGTACATATCA 358

  scaffold525|s      50361 GCATATTGTT--TAAGA-GGAGTCCAATCACTTTGTGAT-TGTGATCGGT 50406
                             i i   i --     -    ---  -------i    - i   - i  
  genome_1_1584        359 GCGTGTTGCTGTTAAGAAGGAG---AA-------ATGATCTATGA-CAGT 397

  scaffold525|s      50407 TC----ACAT--GGGAC--ATTTAACTAAGCCAAACACACAAATATCAAG 50448
                             ----    --  vi --     -   i ii   v        i   v 
  genome_1_1584        398 TCTAGAACATCCGGTGCTCATTTA-CTAGGTTAAAAACACAAATGTCATG 446

  scaffold525|s      50449 AAAATTGGGTGGAAGG--ATTTATAATCCAATGGGACCTATAAACCAATT 50496
                            i   i   - i  v -- i     v   i v  v  i        i vv
  genome_1_1584        447 AGAATCGGG-GAAATGTAACTTATACTCCGAGGGTACTTATAAACCGAGA 495

  scaffold525|s      50497 TTTACAGTAGTGACAGTTA 50515
                            v   i        iv   
  genome_1_1584        496 TATACGGTAGTGACGTTTA 514

Matrix = 20p43g.matrix
Kimura (with divCpGMod) = 22.32
Transitions / transversions = 1.56 (25/16)
Gap_init rate = 0.12 (24 / 201), avg. gap size = 1.38 (33 / 24)


797 8.07 3.10 3.91 scaffold525|size57869 50125 50253 (7623) C rnd-5_family-766#DNA/TcMar-Tc2 (0) 1847 1720 m_b3100s001i55 152311

  scaffold525|s      50125 TCTGGACGAAGTCAGTGCAGCCTCCATGTTAAAAATTTTAAGTATCTTCA 50174
                             i                                              i
C rnd-5_family-       1847 TCCGGACGAAGTCAGTGCAGCCTCCATGTTAAAAATTTTAAGTATCTTCG 1798

  scaffold525|s      50175 CTATTTATTATTGTTTAGGGTGATA-TTTCTTTCTTGTGGCTGTTCGCAC 50223
                                  i - i --          -   ?   i              i 
C rnd-5_family-       1797 CTATTTACT-TCG--TAGGGTGATACTTTNTTTTTTGTGGCTGTTCGCGC 1751

  scaffold525|s      50224 CAAAACTGTCCCTTCCA---CTGTCGCACAAAA 50253
                             i  v       --  ---  v      v   
C rnd-5_family-       1750 CAGAAATGTCCCT--CATTTCTCTCGCACCAAA 1720

Matrix = 20p43g.matrix
Kimura (with divCpGMod) = 5.40
Transitions / transversions = 2.33 (7/3)
Gap_init rate = 0.05 (7 / 128), avg. gap size = 1.29 (9 / 7)


342 33.35 2.14 7.92 scaffold525|size57869 50089 50368 (7508) genome_1_20055#DNA 28 292 (134) m_b3100s001i54 152310

  scaffold525|s      50089 AAATGTCAAAAGATACATATCTGGAGGGT---CTTCTGCTCTGGACGAAG 50135
                                             --- ii iv  ---   v iv vi vv -   
  genome_1_2005         28 AAATGTCAAAAGATACAT---TAAAATGTTAACTTATAATACGCTC-AAG 73

  scaffold525|s      50136 TCAGTGCAGCCTCCATGTTAAAAATTTTAAGTATCTTCACTATTTATTAT 50185
                            i  ivi v vi  i     v vv    i-       ii   v   iivi
  genome_1_2005         74 TTAGCTTATCGCCCGTGTTATATTTTTTG-GTATCTTTGCTAGTTACCTC 122

  scaffold525|s      50186 TGTTTAGGGTGATATTTCTTTCTTGTGGCTGTTCGCACCAAAACTGTCCC 50235
                           i  vvi   - i  i      i  v iv i      i     -------i
  genome_1_2005        123 CGTAGGGGG-GGTACTTCTTTTTTTTACCCGTTCGCGCCAAA-------T 164

  scaffold525|s      50236 TTCCACTGTCGCACAAA--AGTA-AGGTCGTGTGAGGGTTTGATGTGTAT 50282
                             ii i ----i  i  --   i- v  i     vv --iii     i i
  genome_1_2005        165 TTTTATT----TACGAATCAGTGGATGTTGTGTGTCG--CCAATGTGCAC 208

  scaffold525|s      50283 ATTATGTGCGTAGTGGATTTACATGGCAAATGGCATATCTCAAAAACCGC 50332
                           i v     -- i   ii    vv i   vv v  ii v   v v   iiv
  genome_1_2005        209 GTGATGTG--TGGTGAGTTTAGCTAGCATCTCGCGCAACTCCACAACTAG 256

  scaffold525|s      50333 AAGGAGTTATGTCGAGCTACACACATCAGCATATTG 50368
                             i        vv    v     i  vi  i i   
  genome_1_2005        257 AAAGAGTTATGGGGAGCGACACATATGGGCGTGTTG 292

Matrix = 20p43g.matrix
Kimura (with divCpGMod) = 39.21
Transitions / transversions = 1.46 (51/35)
Gap_init rate = 0.09 (24 / 279), avg. gap size = 1.12 (27 / 24)

342 30.79 4.05 5.33 scaffold525|size57869 50257 50503 (7373) genome_4_4579#DNA 178 421 (0) m_b3100s001i57 152310

  scaffold525|s      50257 AGGTCGTGTGAGGGTTTGATGTGTATATTATGTGCGTAGTGGATTTACAT 50306
                               v     v    -- i    viii v     -- i   iii   viv
  genome_4_4579        178 AGGTGGTGTGTGGGT--GGTGTGGGCGTGATGTG--TGGTGAGCTTAAGG 223

  scaffold525|s      50307 GGCAAATGGCATATCTCAAAAACCGCAAGGAGTTATGTCGAGCTACACAC 50356
                             v     i    v   ivi    iv         i vv      iiv i
  genome_4_4579        224 GGAAAATGACATAACTCGTGAACCAGAAGGAGTTACGGGGAGCTATGGAT 273

  scaffold525|s      50357 ATCAGCATATTGTTTAAGAGGAGTCCAATCACTTTGTGATTGTGATC--G 50404
                             vi    i   vvvvv  v   iv v  viv  i  i ---    i-- 
  genome_4_4579        274 ATGGGCATGTTGAGGCTGATGAGCGCTATGGATTCGTAA---TGATTTAG 320

  scaffold525|s      50405 GTTC---ACATGGGACATTTAA---CTAAGCCAAACACACAAATATCAAG 50448
                           i   --- v  v -- i    i---    ---   ii-         iv 
  genome_4_4579        321 ATTCTAAAGATCG--CGTTTAGGGCCTAA---AAATG-ACAAATATCGTG 364

  scaffold525|s      50449 AAAATTGG-GTGGAAGGAT-TTATAATCCAATGGGACCTATAAACCAATT 50496
                           vv i    - v  iv  v -       vii  i vv i            
  genome_4_4579        365 CCAGTTGGAGAGGGTGGTTCTTATAATGTGATAGTTCTTATAAACCAATT 414

  scaffold525|s      50497 TTTACAG 50503
                                i 
  genome_4_4579        415 TTTACGG 421

Matrix = 20p43g.matrix
Kimura (with divCpGMod) = 34.71
Transitions / transversions = 1.06 (37/35)
Gap_init rate = 0.07 (18 / 246), avg. gap size = 1.28 (23 / 18)

409 22.04 8.42 7.88 scaffold525|size57869 50314 50515 (7361) genome_1_1584#DNA 312 514 (309) m_b3100s001i58 152310

  scaffold525|s      50314 GGCATATCTCAAAAACCGCAAGGAGTTAT---GTCGAGCTACACACATCA 50360
                                 v    iv    ivvv        ---   ---  ii   i    
  genome_1_1584        312 GGCATAACTCAGCAACCAACCGGAGTTATAGGGTC---CTGTACATATCA 358

  scaffold525|s      50361 GCATATTGTT--TAAGA-GGAGTCCAATCACTTTGTGAT-TGTGATCGGT 50406
                             i i   i --     -    ---  -------i    - i   - i  
  genome_1_1584        359 GCGTGTTGCTGTTAAGAAGGAG---AA-------ATGATCTATGA-CAGT 397

  scaffold525|s      50407 TC----ACAT--GGGAC--ATTTAACTAAGCCAAACACACAAATATCAAG 50448
                             ----    --  vi --     -   i ii   v        i   v 
  genome_1_1584        398 TCTAGAACATCCGGTGCTCATTTA-CTAGGTTAAAAACACAAATGTCATG 446

  scaffold525|s      50449 AAAATTGGGTGGAAGG--ATTTATAATCCAATGGGACCTATAAACCAATT 50496
                            i   i   - i  v -- i     v   i v  v  i        i vv
  genome_1_1584        447 AGAATCGGG-GAAATGTAACTTATACTCCGAGGGTACTTATAAACCGAGA 495

  scaffold525|s      50497 TTTACAGTAGTGACAGTTA 50515
                            v   i        iv   
  genome_1_1584        496 TATACGGTAGTGACGTTTA 514

Matrix = 20p43g.matrix
Kimura (with divCpGMod) = 22.32
Transitions / transversions = 1.56 (25/16)
Gap_init rate = 0.12 (24 / 201), avg. gap size = 1.38 (33 / 24)


1148 28.76 5.72 4.13 scaffold525|size57869 50957 51743 (6133) C rnd-1_family-793#Unknown (340) 1206 408 m_b3100s001i59 152312

  scaffold525|s      50957 ACAGCAAATGAAGC--TGAC-AAGCG--TGCA--GCCAAAAA-----AAT 50994
                                   v    i--    -    v--    --       v-----  v
C rnd-1_family-       1206 ACAGCAAAGGAAGTGTTGACGAAGCTCCTGCAAAGCCAAAACGTAGCAAG 1157

  scaffold525|s      50995 GGAGA-GAGAAGCTGA-GAAGGAG---ATCCTCATTAATTGGGCAAAGGG 51039
                            i   -i  i i v  -       ---  v  i   ---       -   
C rnd-1_family-       1156 GAAGACAAGGAACAGACGAAGGAGCGGATGCTTATT---TGGGCAA-GGG 1111

  scaffold525|s      51040 GTTGAAGTTGACGGATGTAGTATTGACTGACAAGGGGGATGATGTTGAGA 51089
                            i   v i ? vi     ?  vi    iivvi v  ?  ?     ?    
C rnd-1_family-       1110 GCTGACGCTNAAAGATGTNGTTCTGACCACGGATGGNGANGATGTNGAGA 1061

  scaffold525|s      51090 CTCTTGGAGTATGCAAGTGGAGCAACCTGAAA-GCGTAC-GCCTTGACTG 51137
                            ?     iviiv ?      vvvi ?  v  i-  -   - ivvv ?vv 
C rnd-1_family-       1060 CNCTTGGGCCGAGNAAGTGGTCGGANCTCAAGTGC-TACAGTGAAGNAGG 1012

  scaffold525|s      51138 CATTCCTCAATGCAAATAACATTCCCATTGCACAAGACCTG--CGTCTAG 51185
                            ?   v    v  v  i  ?  ---- ?i ---   v ?ii-- i  ---
C rnd-1_family-       1011 CNTTCATCAAGGCCAACAANAT----ANCG---AAGTCNCAGCCATC--- 972

  scaffold525|s      51186 GCAAAGAT--------CTCGGGAAGAATGTCACCTATGAGATTAATTACA 51227
                               ?i  --------  i  ?     i   i  v iv v  v  i i  
C rnd-1_family-        971 GCAANAATNNTCGCAGCTTGGNAAGAACGTCGCCAACCACATGAACTGCA 922

  scaffold525|s      51228 CT-GGATACAAACAGAAGATGAAGGCCA-ACTGAAGCAAGAAGAAAGGAG 51275
                            v-  i ?   iv v  i  v   i i - i   -----    v   vv 
C rnd-1_family-        921 CAAGGGTNCAAGGACAAAATCAAGACTACATTGA-----GAAGTAAGTCG 877

  scaffold525|s      51276 GA-ACAGCAAAGCCTGAATGTATCAAGAATGATGGAACTCTCTACCGTGT 51324
                           vv-i vi       ii v  ii   v  vv     ?  v        ?i 
C rnd-1_family-        876 CCCGCCACAAAGCCCAATTGCGTCACGATAGATGGNACACTCTACCGNAT 827

  scaffold525|s      51325 CATCAATGTTATGATTCGGAAGAAAGAGCAAGTCATCATAATTAAAGAGG 51374
                           ?        i  v  i  vi       i i?vv i ivv  ii  i  vv
C rnd-1_family-        826 NATCAATGTCATCATCCGCGAGAAAGAACGNTACGTTCGAACCAAGGACT 777

  scaffold525|s      51375 CTCATGACAAAGATGATCAAGATTCCCGCAAGCCAAAGGCGGTAGCTTTC 51424
                                     i  v  i  i  i  ?v v  v      v i  v    --
C rnd-1_family-        776 CTCATGACAAGGAAGACCAGGACTCNAGGAATCCAAAGCCAGTTGCTT-- 729

  scaffold525|s      51425 GGT--ATTCTATATGCAGATTACTGCTCCG---TTGATGATGACCTAGAA 51469
                             i--   i ii   vivi    viv    ---    i----  v v   
C rnd-1_family-        728 GGCAGATTTTGCATGAGTGTTACGAATCCGACCTTGAC----ACATTGAA 683

  scaffold525|s      51470 AG-GTTCTCTCCGGCAGGTGGGAACGCTCTCATTGGGTACTCCGTACCAG 51518
                             -ii       i    vii    i  ii vi      v   i  -  --
C rnd-1_family-        682 AGTACTCTCTCCAGCAGCCAGGAATGCCTTAGTTGGGTTCTCTGT-CC-- 636

  scaffold525|s      51519 AATCCAT----TTTGGAATGT-TATGATGCGCTCACTCTTGATGAATTCA 51563
                           --   v ----    v   ii- ii    vv  v v ivi  ?  i   i
C rnd-1_family-        635 --TCCCTGACATTTGCAATACATGCGATGATCTGAATTACGANGAGTTCG 588

  scaffold525|s      51564 AGGAAGTGTTAAACTTTATCCAAGCAGTCTACCGTGCTTCACGCAATGAG 51613
                             ? i   v i vv viv  viv  v  ?     i vv vv     ii  
C rnd-1_family-        587 AGNAGGTGGTGACGTACCTCGGTGCTGTNTACCGCGAGTGCCGCAACAAG 538

  scaffold525|s      51614 AAGAATTTGTCTGGTAACCATGGTGACTTTGGTGC-TGCTGTTGGGGGTA 51662
                               vvv    v  ii v      v       ?  -   -     v  v 
C rnd-1_family-        537 AAGACAGTGTCAGGCGAGCATGGTCACTTTGGNGCNTGC-GTTGGTGGGA 489

  scaffold525|s      51663 AGGTCTATATCCTTTATTTGCACCATTGTTTCATTGAACTCGGAGATAAT 51712
                           ii i?  iv v        v  iv v   i ? ?v  iviv  v  i  -
C rnd-1_family-        488 GAGCNTACTTGCTTTATTTTCATGAGTGTCTNANGGAGACAGGCGACAA- 440

  scaffold525|s      51713 GGATTT-CAAAGTTGCTATTATCCTGAATTGG 51743
                             v   -  iii   ivv?        ii ? 
C rnd-1_family-        439 GGCTTTGCAGGATTGTGCNTATCCTGAGCTNG 408

Matrix = 20p43g.matrix
Kimura (with divCpGMod) = 35.63
Transitions / transversions = 1.01 (109/108)
Gap_init rate = 0.07 (55 / 786), avg. gap size = 1.42 (78 / 55)


539 18.10 0.85 0.85 scaffold525|size57869 51866 51982 (5894) C rnd-1_family-1025#DNA/PIF-Harbinger (400) 119 3 m_b3100s001i60 152313

  scaffold525|s      51866 ATTTTCGC-AGTATTTCCCATTGAGAATTCCAAACTTCTTCACAAGCCTA 51914
                               i   - i -   ?   i v i     v      v     ?      
C rnd-1_family-        119 ATTTCCGCCAAT-TTTNCCACTTAAAATTCGAAACTTGTTCACNAGCCTA 71

  scaffold525|s      51915 CCAAACCCCATTTATACCCAAATACACAGTTGAGACAAGTAGTAGTTAAA 51964
                                ?v    i vv  v i   ? i?     ?  ? i   i  i  i  
C rnd-1_family-         70 CCAAANGCCATCTCAACACGAATNCGNAGTTGNGANAGGTAATAATTGAA 21

  scaffold525|s      51965 GGCATCTTGAGCTGGGTC 51982
                           ?        v  i  i  
C rnd-1_family-         20 NGCATCTTGTGCCGGATC 3

Matrix = 20p43g.matrix
Kimura (with divCpGMod) = 19.39
Transitions / transversions = 1.62 (13/8)
Gap_init rate = 0.02 (2 / 116), avg. gap size = 1.00 (2 / 2)


1137 21.52 0.66 0.99 scaffold525|size57869 51978 52282 (5594) C rnd-1_family-1036#Unknown (2) 304 1 m_b3100s001i61 152314

  scaffold525|s      51978 GGGTCAAGTCGATCTGCTCCAGTGAATGGAATTAGTAAGTTTTCAGAGAA 52027
                             i  v ii vi  ?  ?                 ? viiv    vvv  
C rnd-1_family-        304 GGATCTAACCTGTCNGCNCCAGTGAATGGAATTAGNATACGTTCACTCAA 255

  scaffold525|s      52028 CGTACACGCTGCATCTCCTAAAGCAAAGAGCCCAAGTGGAAGAGATGAT- 52076
                           v   i ?  v     ?v ? v?v    vv i  i  v  ?  ?  --  -
C rnd-1_family-        254 GGTATANGCAGCATCNGCNACNCCAAATCGTCCGAGAGGNAGNGA--ATC 207

  scaffold525|s      52077 -AATGCAGCTTTCAGCTCGTCTGCTTGTGTGTATGAAATATTGTCGTTTG 52125
                           -  i   v i    i?v v?i   iv?  v   i  ?  i          
C rnd-1_family-        206 AAACGCATCCTTCAANGCTNTTGCCANTGGGTACGANATGTTGTCGTTTG 157

  scaffold525|s      52126 TTGATCCTGGACTGACAACTCCAAAGTACTTGAATTGCAAATCTGGCTTT 52175
                            v ?      vvvi     ?         v    i        -   i v
C rnd-1_family-        156 TGGNTCCTGGCGAAACAACNCCAAAGTACATGAACTGCAAATC-GGCCTG 108

  scaffold525|s      52176 ACACATGCCTGACAGTTCAATCCATACGATTTGTAATGGTCGGAGTAATA 52225
                                v           ? ?v  i  ?    i      ?i ?        
C rnd-1_family-        107 ACACAAGCCTGACAGTTNANACCGTANGATTCGTAATGNCCNGAGTAATA 58

  scaffold525|s      52226 AGATATTACATTAGCAACTTCTTTCCTAGTGGGCCTATTGCAACTCTGAA 52275
                           ? vv v?     i v         v     ?  ii i  vvvv v     
C rnd-1_family-         57 NGCAAGNACATTGGAAACTTCTTTGCTAGTNGGTTTGTTCGTTCGCTGAA 8

  scaffold525|s      52276 AGAAACC 52282
                               v  
C rnd-1_family-          7 AGAATCC 1

Matrix = 20p43g.matrix
Kimura (with divCpGMod) = 25.14
Transitions / transversions = 0.67 (26/39)
Gap_init rate = 0.02 (5 / 304), avg. gap size = 1.00 (5 / 5)


254 21.15 0.00 0.00 scaffold525|size57869 52668 52719 (5157) rnd-5_family-231#Unknown 1 52 (406) m_b3100s001i62 152315

  scaffold525|s      52668 ACATGAGCATTCGAATTCAAACATGTATGCTCCCATCTATCGTTCCTAAT 52717
                                vv ?   v   i     i v i        i  i  iv       
  rnd-5_family-          1 ACATGCTCNTTCCAATCCAAACGTCTGTGCTCCCACCTGTCAATCCTAAT 50

  scaffold525|s      52718 TT 52719
                             
  rnd-5_family-         51 TT 52

Matrix = 20p43g.matrix
Kimura (with divCpGMod) = 23.15
Transitions / transversions = 1.20 (6/5)
Gap_init rate = 0.00 (0 / 51), avg. gap size = 0.0 (0 / 0)


1893 20.06 5.88 3.53 scaffold525|size57869 53913 54439 (3437) genome_1_15599#DNA 36 574 (697) m_b3100s001i63 152316

  scaffold525|s      53913 TCTAAAAGATATCTAGTTATGTCTCCTCGTGTCCAACAACAAGAAGTAAA 53962
                                        i ----   ii       ivi  v i           
  genome_1_1559         36 TCTAAAAGATATCCA----TGTTCCCTCGTGCATAAAAGCAAGAAGTAAA 81

  scaffold525|s      53963 ----AGGAATGA-ATAGTACCGTAATGTTCTTATGATATGGCA-TGGCAT 54006
                           ----       i-  v     i  v   vvv    iv v  i - i    
  genome_1_1559         82 GGTTAGGAATGGTATCGTACCATACTGTAAGTATGGGAAGGTAATAGCAT 131

  scaffold525|s      54007 ACCTATC-TTACA---AGTGACTATATA-------------TTTATTAGA 54039
                             v  v -  v  --- i i v  i   -------------     i vv
  genome_1_1559        132 ACGTAGCATTCCAGTTAATAAATACATAATACACGGTACTATTTATCATC 181

  scaffold525|s      54040 CACAACTGAGTGGCAATTAATTAGTAAGAATGGATACCATCTACATCTAA 54089
                              i   v v   ii  vv i vi i                        
  genome_1_1559        182 CACGACTTATTGGTGATGCACTTATGAGAATGGATACCATCTACATCTAA 231

  scaffold525|s      54090 TATAGAAAACTAAATTAAAATTGAACTTAGAGTATTAGAAGCTAAACAAA 54139
                            i             v     i         i        v       i 
  genome_1_1559        232 TGTAGAAAACTAAATAAAAATCGAACTTAGAATATTAGAATCTAAACAGA 281

  scaffold525|s      54140 TTATGTTAGAATCTGAAATAGATCATC-AGATTTGTTAGATCTAGAGTGC 54188
                             vi    i     i        iv  - i  i             v vv
  genome_1_1559        282 TTTCGTTAAAATCTAAAATAGATTTTCAAAATCTGTTAGATCTAGACTCG 331

  scaffold525|s      54189 ATCATTTAGAATAATCAAATGGCTAGAGAAGAGTTAGCTAGAGAAGAATT 54238
                            iv    v   v  iv        -------   --------      v 
  genome_1_1559        332 ACGATTTCGAAAAACGAAATGGCT-------AGT--------GAAGAAAT 366

  scaffold525|s      54239 AATGATCTAGTTTA-AAAATCTACTTCTAACTTAT-AAATCTAAGGTCTT 54286
                             v      vi   -            vv     v-       v v    
  genome_1_1559        367 AAAGATCTACCTTAGAAAATCTACTTCATACTTAGAAAATCTACGCTCTT 416

  scaffold525|s      54287 TGATGATTACTAAAC--TGTC---AGGTGCTAGACTATGATTCATTTAGG 54331
                           v   v   v      --   i---    v      i   i  ii     i
  genome_1_1559        417 AGATTATTCCTAAACTATGTTTTAAGGTCCTAGACCATGGTTTGTTTAGA 466

  scaffold525|s      54332 TCTATTATCAGAAAAGAATCGATCTAATCTTGATAATACCTTCTCAAGAA 54381
                                 v                          v  vv            
  genome_1_1559        467 TCTATTCTCAGAAAAGAATCGATCTAATCTTGAGAAATCCTTCTCAAGAA 516

  scaffold525|s      54382 AGTCTCCGACTCTTTCATGGGCCTAAATAATGTATCTACCTATTGACATT 54431
                                  ii   vii  vi   i           vv       v   i i
  genome_1_1559        517 AGTCTCCAGCTCGCCCAAAGGCTTAAATAATGTAAGTACCTATAGACGTC 566

  scaffold525|s      54432 GGCAGGTT 54439
                               ii  
  genome_1_1559        567 GGCAAATT 574

Matrix = 20p43g.matrix
Kimura (with divCpGMod) = 21.77
Transitions / transversions = 0.96 (50/52)
Gap_init rate = 0.06 (30 / 526), avg. gap size = 1.67 (50 / 30)


946 18.09 0.47 4.85 scaffold525|size57869 54436 54650 (3226) rnd-1_family-774#Unknown 208 413 (0) m_b3100s001i64 152317

  scaffold525|s      54436 GGTTTTTATCTGTTTTTATAAGGATGAATCAAGAGTTTTTATAGGCATTC 54485
                                   v--     v --   i i       i        i  i   v
  rnd-1_family-        208 GGTTTTTAA--GTTTTGA--AGGGTAAATCAAGGGTTTTTATGGGTATTA 253

  scaffold525|s      54486 TACGGTATATGTATATCATGGTTTATTAGGGCTGCAAAAGGGAAATAGCA 54535
                            i-  -----                     i ii v          i  
  rnd-1_family-        254 TG-GG-----GTATATCATGGTTTATTAGGGTTATACAAGGGAAATAACA 297

  scaffold525|s      54536 TGTATCATGCACCACCAACACCAGGATTTGTTACTGGTACAGCACTGAAG 54585
                                v   v       i v   v         v                
  rnd-1_family-        298 TGTATGATGAACCACCAGCTCCATGATTTGTTAGTGGTACAGCACTGAAG 347

  scaffold525|s      54586 AGAAAATAACAGT-CACTTAGTAAGGACATGGTTTCAATAACCTTTACAT 54634
                                 v vvi  -   vi  v v         i     v  vvi  i v
  rnd-1_family-        348 AGAAAAGATGGGTACACACAGAATGGACATGGTCTCAATTACAACTATAA 397

  scaffold525|s      54635 CAAATGATATTGAATC 54650
                           ii              
  rnd-1_family-        398 TGAATGATATTGAATC 413

Matrix = 20p43g.matrix
Kimura (with divCpGMod) = 20.74
Transitions / transversions = 0.95 (18/19)
Gap_init rate = 0.05 (11 / 214), avg. gap size = 1.00 (11 / 11)

677 20.25 3.77 0.61 scaffold525|size57869 54530 54688 (3188) rnd-1_family-791#Unknown 1 164 (247) m_b3100s001i65 152317

  scaffold525|s      54530 ATAGCATGTATCATGCACCACCAACACCAGGATTTGTTACTGGTACAGCA 54579
                              i       v   v       i v   v         v          
  rnd-1_family-          1 ATAACATGTATGATGAACCACCAGCTCCATGATTTGTTAGTGGTACAGCA 50

  scaffold525|s      54580 CTGAAGAGAAAATAACAGT-CACTTAGTAAGGACATGGTTTCAATAACCT 54628
                                       v vvi  -   vi  v v         i     v  vv
  rnd-1_family-         51 CTGAAGAGAAAAGATGGGTACACACAGAATGGACATGGTCTCAATTACAA 100

  scaffold525|s      54629 TTACATCAAATGATATTGAATCAGTAGTACTGTATTTATGGGT-C----A 54673
                           i  i vii                  v   i i i     v  - ----i
  rnd-1_family-        101 CTATAATGAATGATATTGAATCAGTACTACCGCACTTATGCGTGCTTTGG 150

  scaffold525|s      54674 ATTACATTTTGTTCA 54688
                           i  i  -        
  rnd-1_family-        151 GTTGCA-TTTGTTCA 164

Matrix = 20p43g.matrix
Kimura (with divCpGMod) = 22.91
Transitions / transversions = 0.88 (15/17)
Gap_init rate = 0.03 (4 / 158), avg. gap size = 1.75 (7 / 4)


797 26.35 15.46 4.01 scaffold525|size57869 54966 55392 (2484) C rnd-1_family-728#Unknown (1387) 621 148 m_b3100s001i66 152318

  scaffold525|s      54966 AGCACATCATGGTGCCAATGTAGAAT-GTTTTTCATTCTACCATTCATAC 55014
                                  ii     vvi    v i  -ii  vv      vv    ii i 
C rnd-1_family-        621 AGCACATTGTGGTGGGGATGTTGGATCACTTGGCATTCTTGCATTTGTGC 572

  scaffold525|s      55015 CGCAATAGGAGACATGCTCATG--ATTTTGGCTTGAGCTTGCAAATTGAT 55062
                           v  i    i i vi   v    --i i  --i     v     v  v ii
C rnd-1_family-        571 AGCGATAGAAAAAGTGCACATGTCGTCTT--TTTGAGGTTGCATATGGGC 524

  scaffold525|s      55063 ATTTCCTTTGA--TATCTGTGTGATACATGAGAAATGTGCTGCTGTTGGT 55110
                              i v     --     -       v     i v ---- v iv   -i
C rnd-1_family-        523 ATTCCATTTGAAATATCT-TGTGATAGATGAGGATT----TCCCCTTG-C 480

  scaffold525|s      55111 TGTTGAATGACACTGCTACAGAAGATATGGCTCCAATAACACT-GTGTGG 55159
                               v    i         i  v       v  i   v   i - iii  
C rnd-1_family-        479 TGTTCAATGGCACTGCTACGGATGATATGGATCTAATTACATTGGCACGG 430

  scaffold525|s      55160 TTT-TGTCAACTACATCCTCCAAAGAAGGACTGTGGTTTGTCAGTTTGTC 55208
                              -   iv vii    i i      v  iv    --------   i   
C rnd-1_family-        429 TTTATGTTTAACGCATCTTTCAAAGATGGGATGTG--------GTTCGTC 388

  scaffold525|s      55209 AATATTTAAAACTA-CCCTCATCAGCACCTCACCAATCTGTGA--CATGA 55255
                                ?ii    i -         vv vii   ii   v    --ii   
C rnd-1_family-        387 AATATNCGAAACCANCCCTCATCACAAATCCACTGATCGGTGAATTGTGA 338

  scaffold525|s      55256 TG----------------------CATGAATGCCTCGATGATGGATTGAC 55283
                             ----------------------      i  i i      vi    - 
C rnd-1_family-        337 TGTATTGTCAGTCGATGTGACTGACATGAACGCTTTGATGATTAATTG-C 289

  scaffold525|s      55284 TT----GTAGTTGCCAGATATTAGATATTTTGTGCTCGTAAAATGTCCAA 55329
                             ----v   v    --  iv ii     vi i    v      i   vi
C rnd-1_family-        288 TTCATATTAGGTGCC--ATGGTGAATATTGCGCGCTCCTAAAATATCCTG 241

  scaffold525|s      55330 T-GACTCT--ATTTGTTTCT---------------------------CAA 55349
                            -i     --  v    i  ---------------------------   
C rnd-1_family-        240 TCAACTCTAAATGTGTTCCTGAGAAAATTTGATGTTTTAGGAGCGCGCAA 191

  scaffold525|s      55350 TATTGTGCATTGATAGAATCCACTGCTTCCAAGATCTGTGGAG 55392
                            i     i   v v   i        ii    ii iv   ?i 
C rnd-1_family-        190 TGTTGTGTATTTAGAGAGTCCACTGCCCCCAAAGTTGGTGNGG 148

Matrix = 20p43g.matrix
Kimura (with divCpGMod) = 30.00
Transitions / transversions = 1.63 (67/41)
Gap_init rate = 0.07 (31 / 426), avg. gap size = 2.74 (85 / 31)


247 21.28 0.00 0.00 scaffold525|size57869 55648 55694 (2182) rnd-1_family-1112#Unknown 243 289 (25) m_b3100s001i67 152319

  scaffold525|s      55648 CCTTTCATGCCACATAACTCCTTGACCGCACAACCAAACTTCATGTT 55694
                             i           ? i      vi i  i  ii i         i 
  rnd-1_family-        243 CCCTTCATGCCACANAGCTCCTTTGCTGCGCAGTCGAACTTCATGCT 289

Matrix = 20p43g.matrix
Kimura (with divCpGMod) = 21.49
Transitions / transversions = 9.00 (9/1)
Gap_init rate = 0.00 (0 / 46), avg. gap size = 0.0 (0 / 0)


1345 19.93 0.62 5.50 scaffold525|size57869 55768 56091 (1785) C genome_9_21378#DNA (255) 309 1 m_b3100s001i68 152320

  scaffold525|s      55768 ACGATTCCTGATGAATTGTATTCAAATGAATACACGAACACAAAACAGCT 55817
                             i      v v        -----------    i ---- i    -  
C genome_9_2137        309 ACAATTCCTTAGGAATTGTA-----------ACACAA----AGAACA-CT 276

  scaffold525|s      55818 ACCACC-AAAGATTTGAT-TTACATAGAGATTAGAAAAGACCAAGCCGAT 55865
                           i   i -       i   -        i      v v v    v ii   
C genome_9_2137        275 GCCATCAAAAGATTCGATGTTACATAGGGATTAGTACATACCATGTTGAT 226

  scaffold525|s      55866 TGACAGTTGGCAGTGCTTTACTGCCAAAATCCTCAAAAAATGAAATCAAT 55915
                                      v   i   i ii       iv vi   v   vv i   i
C genome_9_2137        225 TGACAGTTGGCTGTGTTTTGCCACCAAAATTGTAGAAATATGCTACCAAC 176

  scaffold525|s      55916 ACTGCTGGTTTCTTGCAATGTATTTGCAATACGGCCATTCCCCAAGAATT 55965
                            iv  v           v vi     i    i          v       
C genome_9_2137        175 ATAGCAGGTTTCTTGCATTTCATTTGTAATATGGCCATTCCCAAAGAATT 126

  scaffold525|s      55966 GTTCTATGTGTTCCTAACAAGAATGTAAATAGTTGTCAAAGTAAAAATCA 56015
                                 i  i    iv    i i  i   v                  i 
C genome_9_2137        125 GTTCTACGTATTCCCTACAAAAGTGCAAAAAGTTGTCAAAGTAAAAATTA 76

  scaffold525|s      56016 CCTAGGATTTGTAATCACCAAAAACAGTAAGGGTTATTGTCAAGCACCCG 56065
                                           i       - i vvvv iv   v       vi i
C genome_9_2137         75 CCTAGGATTTGTAATCGCCAAAAA-AATTTTTGCAATTCTCAAGCAATCA 27

  scaffold525|s      56066 CAAATTACCATACTTTTGGCCTAACA 56091
                                    vv               
C genome_9_2137         26 CAAATTACCTAACTTTTGGCCTAACA 1

Matrix = 20p43g.matrix
Kimura (with divCpGMod) = 22.06
Transitions / transversions = 1.18 (33/28)
Gap_init rate = 0.06 (19 / 323), avg. gap size = 1.00 (19 / 19)

1470 17.95 1.75 0.69 scaffold525|size57869 55806 56091 (1785) C genome_10_6370#DNA (331) 289 1 m_b3100s001i69 152320

  scaffold525|s      55806 CACAAAACAGCTACCACCAAA-GATTTGATT-TACATAGAGATTAGAAAA 55853
                             v i    -      i    -        v-       i      v v 
C genome_10_637        289 CAAAGAACA-CTACCATCAAAAGATTTGATGGTACATAGGGATTAGTACA 241

  scaffold525|s      55854 GACCAAGCCGATTGACAGTTGGCAGTGCTTTACTGCCAAAATCCTCAAAA 55903
                           v    v ii                  i   i ii        v vi   
C genome_10_637        240 TACCATGTTGATTGACAGTTGGCAGTGTTTTGCCACCAAAATCATAGAAA 191

  scaffold525|s      55904 AATGAAATCAATACTGCTGGTTTCTTGCAATGTATTTGCAATACGGCCAT 55953
                           v   vv i   i ii          i   v vi     i    i      
C genome_10_637        190 TATGCTACCAACATCGCTGGTTTCTCGCACTTCATTTGTAATATGGCCAT 141

  scaffold525|s      55954 TCCCCAAGAATTGTTCTATGTGTTCCTAACAAGAATGTAAATAGTTGTCA 56003
                               v             i  i      i   i    i            
C genome_10_637        140 TCCCAAAGAATTGTTCTACGTATTCCTAGCAAAAATGCAAATAGTTGTCA 91

  scaffold525|s      56004 AAGTAAAAATCACCTAGGATTTGTAATCACCAAAAACAGTAAGGGTT--- 56050
                                     ii  i                -    i iv  ivv  ---
C genome_10_637         90 AAGTAAAAATTGCCCAGGATTTGTAATCACC-AAAATAAAAAATTTTGCA 42

  scaffold525|s      56051 ATTGTCAAGCACCCGCAAATTACCATACTTTTGGCCTAACA 56091
                                      vi i         vv               
C genome_10_637         41 ATTGTCAAGCAATCACAAATTACCTAACTTTTGGCCTAACA 1

Matrix = 20p43g.matrix
Kimura (with divCpGMod) = 19.51
Transitions / transversions = 1.55 (31/20)
Gap_init rate = 0.02 (5 / 285), avg. gap size = 1.40 (7 / 5)


359 20.99 13.00 7.11 scaffold525|size57869 56163 56362 (1514) genome_12_864#DNA 62 272 (660) m_b3100s001i70 152321

  scaffold525|s      56163 TTGTGACGTTTTATACCACGCTGCGTATGTATA-------GTCACCAATT 56205
                            i       v v     iv i i        v -------  v -i    
  genome_12_864         62 TCGTGACGTATAATACCGGGTTACGTATGTAGATATTTTTGTGA-TAATT 110

  scaffold525|s      56206 TTTTCCAATTCAAGA-CATTTTTTACCAAATCTCAGCATCATA-AAAAAC 56253
                                ---v      -i       i vv      ii i     -      
  genome_12_864        111 TTTTC---GTCAAGATTATTTTTTGCACAATCTCGACGTCATACAAAAAC 157

  scaffold525|s      56254 C--TTGGGCGTAGAGAACAATCTAA---CTGCGTTGGATG-ATGTTT--- 56294
                            --  i      i     i      ---  ivi vv  i -  v   ---
  genome_12_864        158 CTGTTAGGCGTAAAGAACGATCTAATGTCTAAATATGACGTATTTTTCTC 207

  scaffold525|s      56295 ----ATGTATCACATGTTCCTCTGTTTTTTCCTCAAGAATCATA----AT 56336
                           ----  v     v  ---------     vii  v v   i   ----  
  genome_12_864        208 CAAAATTTATCAAAT---------TTTTTATTTCTATAATTATATCTGAT 248

  scaffold525|s      56337 CAAGATGAATTTTCATCTTGATATCT 56362
                                ivi           --     
  genome_12_864        249 CAAGACCGATTTTCATCTT--TATCT 272

Matrix = 20p43g.matrix
Kimura (with divCpGMod) = 20.21
Transitions / transversions = 1.17 (21/18)
Gap_init rate = 0.12 (24 / 199), avg. gap size = 1.71 (41 / 24)


2759 8.46 1.32 0.26 scaffold525|size57869 56832 57210 (666) genome_11_9937#DNA 1 383 (5) m_b3100s001i71 152322

  scaffold525|s      56832 CCGTAAAACACGCATTCTAAGGTCAGCAAATGTCAAAAGATACATTTGTG 56881
                                   ii                                        
  genome_11_993          1 CCGTAAAATGCGCATTCTAAGGTCAGCAAATGTCAAAAGATACATTTGTG 50

  scaffold525|s      56882 AAGAAGACCAAAGCAAGTGACGTTAACATG-AAAAAAATACTACTATC-- 56928
                                         v               -         i  v    --
  genome_11_993         51 AAGAAGACCAAAGCTAGTGACGTTAACATGTAAAAAAATATTAGTATCCA 100

  scaffold525|s      56929 -TTCTAGTTACCAAAGTACCTGGAATTGTATCGCAGAGAAATCATTTTTA 56977
                           -                                i    iv          
  genome_11_993        101 CTTCTAGTTACCAAAGTACCTGGAATTGTATCGTAGAGGCATCATTTTTA 150

  scaffold525|s      56978 TGATAAGAGTGTTAGCGCAGTTCATTTGTGGTGAGTTGTGCATGTTAAAT 57027
                               i                  i  -          v            
  genome_11_993        151 TGATGAGAGTGTTAGCGCAGTTCGTT-GTGGTGAGTTTTGCATGTTAAAT 199

  scaffold525|s      57028 GTCATAACTCGTGAACCCGCAGGAGTTACGTGGAGCAATACATATTGTTG 57077
                            v         i     v v          i                   
  genome_11_993        200 GACATAACTCGCGAACCGGAAGGAGTTACGCGGAGCAATACATATTGTTG 249

  scaffold525|s      57078 AGATGCAGTTGACTCAGGCTATCAATTTGTAATGGTTGATGGCTCTGAAG 57127
                           v  i i        v         v        i    v          i
  genome_11_993        250 TGACGTAGTTGACTAAGGCTATCACTTTGTAATAGTTGCTGGCTCTGAAA 299

  scaffold525|s      57128 AGCAAGTT-AGTGCACGAAAAAGACATTTTTTATTGCGGTCCAAGTCTAG 57176
                                   -     ii                         vi       
  genome_11_993        300 AGCAAGTTAAGTGCGTGAAAAAGACATTTTTTATTGCGGTCGGAGTCTAG 349

  scaffold525|s      57177 GTCTTAGAATGTGAGGGCCTTAGAATGCTCATTT 57210
                            i           v   i          v     
  genome_11_993        350 GCCTTAGAATGTGTGGGTCTTAGAATGCGCATTT 383

Matrix = 20p43g.matrix
Kimura (with divCpGMod) = 7.66
Transitions / transversions = 1.29 (18/14)
Gap_init rate = 0.01 (5 / 378), avg. gap size = 1.20 (6 / 5)


2407 10.67 4.56 8.25 scaffold525|size57869 57369 57807 (69) rnd-1_family-747#Unknown 6 429 (0) m_b3100s001i72 152323

  scaffold525|s      57369 CGTGCGATCACTCGAGGCTGTTTGATTGCTCAAGATCATGCGATCCTGGT 57418
                                    i?? i        i   i    i     i       v-i  
  rnd-1_family-          6 CGTGCGATCGNNCAAGGCTGTTCGATCGCTCGAGATCGTGCGATCG-AGT 54

  scaffold525|s      57419 GATTGTGATTGTGCCACCTGCACGTGACACATTGATTGTCTTGTTCTTG- 57467
                              i     i                    i         v      i -
  rnd-1_family-         55 GATCGTGATCGTGCCACCTGCACGTGACACGTTGATTGTCGTGTTCTCGT 104

  scaffold525|s      57468 ------------CTTTTT----GTACAGCCAATCATGCAAACAACTAGCT 57501
                           ------------      ----         i  i  iv?  i       
  rnd-1_family-        105 TTTTGCCGTGTTCTTTTTTTTAGTACAGCCAGTCGTGTTNACGACTAGCT 154

  scaffold525|s      57502 AAAATTATTCGTGTTCGTGGGACAAACACAGTGCGTGTTTGTGTCACAAG 57551
                            iv                    i       -------------------
  rnd-1_family-        155 AGTATTATTCGTGTTCGTGGGACGAACACAG------------------- 185

  scaffold525|s      57552 TACGAGGCGTATTTGCTGTCATGTCCGGATATCTCTGAAAT--CCTGACA 57599
                           ----i          v?   i              i     --       
  rnd-1_family-        186 ----GGGCGTATTTGGNGTCGTGTCCGGATATCTCCGAAATATCCTGACA 231

  scaffold525|s      57600 TGACTGACTTATGATA-TTTTTCATTTATCTAAGTCTGACTGCATGCTCT 57648
                           i    i?i        -      i i      -   i             
  rnd-1_family-        232 CGACTANTTTATGATAATTTTTCGTCTATCTA-GTCCGACTGCATGCTCT 280

  scaffold525|s      57649 TTCAGGAACAGAGCAGCACTTTTAGATAGAACTTTCTCAATCATAATTTT 57698
                                                 v            i v        -   
  rnd-1_family-        281 TTCAGGAACAGAGCAGCACTTTGAGATAGAACTTTTTAAATCATAA-TTT 329

  scaffold525|s      57699 TCAGATTATCACCTTATTCTGTTGAACAACTGACTTCCCATGCTAAAGTC 57748
                                       i       ?         i   v    v   ?      
  rnd-1_family-        330 TCAGATTATCACTTTATTCTNTTGAACAACCGACATCCCCTGCNAAAGTC 379

  scaffold525|s      57749 TACGTGCATAATAAAATTACTGCACGTTAGTCCATCTACAATTTCACCCA 57798
                                   i--  v    i  i           -------          
  rnd-1_family-        380 TACGTGCAC--TATAATTGCTACACGTTAGTCC-------ATTTCACCCA 420

  scaffold525|s      57799 CTTCCTAAA 57807
                                  i 
  rnd-1_family-        421 CTTCCTAGA 429

Matrix = 20p43g.matrix
Kimura (with divCpGMod) = 7.11
Transitions / transversions = 3.30 (33/10)
Gap_init rate = 0.09 (40 / 438), avg. gap size = 1.38 (55 / 40)


394 2.22 0.00 0.00 scaffold525|size57869 57832 57876 (0) C genome_5_12790#DNA (0) 1569 1525 m_b3100s001i73 152324

  scaffold525|s      57832 GGCCATTCACCAACGACTGGGTTATCGTCCTGGGTTATTCAATTT 57876
                                                                  v     
C genome_5_1279       1569 GGCCATTCACCAACGACTGGGTTATCGTCCTGGGTTATTAAATTT 1525

Matrix = 20p43g.matrix
Kimura (with divCpGMod) = 2.26
Transitions / transversions = 0.00 (0/1)
Gap_init rate = 0.00 (0 / 44), avg. gap size = 0.0 (0 / 0)


2384 8.28 4.13 0.27 scaffold526|size66332 1 363 (65969) rnd-1_family-116#Unknown 41 417 (532) m_b3060s001i0 152325

  scaffold526|s          1 GCTCACGGCAACGAAGAGCGTATGCGC-CACGCCGATGACAATAAAAAGC 49
                                  v i          ?      -    i                 
  rnd-1_family-         41 GCTCACGTCGACGAAGAGCGNATGCGCTCACGTCGATGACAATAAAAAGC 90

  scaffold526|s         50 TATCACTTCGACGAGCTGCAAATACACACGCTTCCATGA----------- 88
                                         v v          v           -----------
  rnd-1_family-         91 TATCACTTCGACGACCGGCAAATACACCCGCTTCCATGAGGAACGAAGCA 140

  scaffold526|s         89 ATTACTGCCACGACGAGCAAATGTGCTCACATCGATGGAGTGCGACTGCG 138
                                 v                i           i    v    v    
  rnd-1_family-        141 ATTACTTCCACGACGAGCAAATGCGCTCACATCGACGGAGAGCGAATGCG 190

  scaffold526|s        139 C-CATTTCGACGACAACCAAATGCGGTCACGCCGACAAAGAAAGATGAAC 187
                            -            i                i         i        
  rnd-1_family-        191 CTCATTTCGACGACGACCAAATGCGGTCACGTCGACAAAGAGAGATGAAC 240

  scaffold526|s        188 ACACAATACAACCTCCAACCACAACACAACTAAAAACACACGCAGACAAA 237
                                        i                                 v v
  rnd-1_family-        241 ACACAATACAACCCCCAACCACAACACAACTAAAAACACACGCAGACCAC 290

  scaffold526|s        238 AGCAAATCTGCAAGTCAGATCTG-CCCCCCGAACGGAGCAAAGAGATGAC 286
                                      i           -                      i   
  rnd-1_family-        291 AGCAAATCTGCGAGTCAGATCTGCCCCCCCGAACGGAGCAAAGAGACGAC 340

  scaffold526|s        287 GACAGTGGCAGTCGCGTCGACAATGAACGAATGTGACGCCACCAACACCT 336
                                i               i           i                
  rnd-1_family-        341 GACAGCGGCAGTCGCGTCGACGATGAACGAATGCGACGCCACCAACACCT 390

  scaffold526|s        337 GA-ACAACAAAACACACCCCAGCACAAC 363
                             -v iv  v   i  - ii i      
  rnd-1_family-        391 GATTCGTCATAACGCA-CTTAACACAAC 417

Matrix = 20p43g.matrix
Kimura (with divCpGMod) = 5.79
Transitions / transversions = 1.50 (18/12)
Gap_init rate = 0.02 (6 / 362), avg. gap size = 2.67 (16 / 6)


2732 5.28 0.87 0.58 scaffold526|size66332 394 736 (65596) rnd-1_family-116#Unknown 383 726 (223) m_b3060s001i1 152326

  scaffold526|s        394 CAATAC--AATTTGTCATAATGCACTTAACACAACGGCGCTTCGGTGGCT 441
                              i  --i   i       i                        i    
  rnd-1_family-        383 CAACACCTGATTCGTCATAACGCACTTAACACAACGGCGCTTCGGCGGCT 432

  scaffold526|s        442 CTGTTGACATGACGCCGGTCAACATGATGGACTCACCAATAGTAATTTAT 491
                            i                         i                      
  rnd-1_family-        433 CCGTTGACATGACGCCGGTCAACATGACGGACTCACCAATAGTAATTTAT 482

  scaffold526|s        492 CATTGACAAAACACTGTGGCGGTCGTTGCTAGACACAAAA-CATTTGAAA 540
                           i                                       -         
  rnd-1_family-        483 TATTGACAAAACACTGTGGCGGTCGTTGCTAGACACAAAAACATTTGAAA 532

  scaffold526|s        541 ACTTATTGAGATCATGTGTGTGAAAAAACGAATGATTTCACATGATTCGA 590
                                 ?     i       i                 v           
  rnd-1_family-        533 ACTTATNGAGATTATGTGTGCGAAAAAACGAATGATTTGACATGATTCGA 582

  scaffold526|s        591 AACAACTATTCTAACTTCAACACATAATAGTGCTCTATTGCCCCTCACTG 640
                              v                                          ?   
  rnd-1_family-        583 AACTACTATTCTAACTTCAACACATAATAGTGCTCTATTGCCCCTCNCTG 632

  scaffold526|s        641 TCAAAACATTACCGATTAAGAATTTCAAAACTGCACAGCCTGGAAACACA 690
                                     vv                        i            i
  rnd-1_family-        633 TCAAAACATTCACGATTAAGAATTTCAAAACTGCACGGCCTGGAAACACG 682

  scaffold526|s        691 ACACTAAACAGTACTACTCCGCCCAAAGTTCTAAACACAGATAATA 736
                                    i                        --      i   
  rnd-1_family-        683 ACACTAAACGGTACTACTCCGCCCAAAGTTCTAA--ACAGATGATA 726

Matrix = 20p43g.matrix
Kimura (with divCpGMod) = 2.98
Transitions / transversions = 3.50 (14/4)
Gap_init rate = 0.01 (4 / 342), avg. gap size = 1.25 (5 / 4)


2758 3.48 0.86 0.57 scaffold526|size66332 727 1073 (65259) rnd-1_family-116#Unknown 602 949 (0) m_b3060s001i2 152325

  scaffold526|s        727 ACAGATAATAGTGCTCTATTGCCC-TCTCTGTCAAAACATTCACGATTAA 775
                              v                    -  ?                      
  rnd-1_family-        602 ACACATAATAGTGCTCTATTGCCCCTCNCTGTCAAAACATTCACGATTAA 651

  scaffold526|s        776 GAATTTCAAAACTGCACAGCCTGGAAACACAACACTAAACGGTACTACTC 825
                                            i            i                   
  rnd-1_family-        652 GAATTTCAAAACTGCACGGCCTGGAAACACGACACTAAACGGTACTACTC 701

  scaffold526|s        826 CGCCCACAGTTCTAAACAGATCATAAGAATCGGATTAATGTGACGTAACA 875
                                 v              v            v               
  rnd-1_family-        702 CGCCCAAAGTTCTAAACAGATGATAAGAATCGGAATAATGTGACGTAACA 751

  scaffold526|s        876 ACAACACACTGAAAATTGCCACGATCAAAATAGCATCGTGACCACATAAC 925
                                        v                                    
  rnd-1_family-        752 ACAACACACTGAATATTGCCACGATCAAAATAGCATCGTGACCACATAAC 801

  scaffold526|s        926 ATTCAGTCATAATCTTTTTGCTGACTCATGAGCATTCCTCACACATTCCT 975
                                       i                 i                   
  rnd-1_family-        802 ATTCAGTCATAACCTTTTTGCTGACTCATGGGCATTCCTCACACATTCCT 851

  scaffold526|s        976 TATGACCTACCTA-CTCTCCCTCTATACATCTATACATATATGCAAAAAC 1024
                                        -                      --            
  rnd-1_family-        852 TATGACCTACCTACCTCTCCCTCTATACATCTATAC--ATATGCAAAAAC 899

  scaffold526|s       1025 GAATTACTATAAGCAACTGCT-AAAAAATCTTGCAGCGGCTGCTAGTAAT 1073
                           iv  v                -                            
  rnd-1_family-        900 ACATAACTATAAGCAACTGCTAAAAAAATCTTGCAGCGGCTGCTAGTAAT 949

Matrix = 20p43g.matrix
Kimura (with divCpGMod) = 3.03
Transitions / transversions = 0.71 (5/7)
Gap_init rate = 0.01 (5 / 346), avg. gap size = 1.00 (5 / 5)


305 9.30 0.00 0.00 scaffold526|size66332 1038 1080 (65252) C rnd-4_family-28#Unknown (1912) 56 14 m_b3060s001i3 152327

  scaffold526|s       1038 CAACTGCTAAAAAATCTTGCAGCGGCTGCTAGTAATTTTGACA 1080
                            ?i                  ?              vi v   
C rnd-4_family-         56 CNGCTGCTAAAAAATCTTGCANCGGCTGCTAGTAATACTTACA 14

Matrix = 20p43g.matrix
Kimura (with divCpGMod) = 10.48
Transitions / transversions = 1.00 (2/2)
Gap_init rate = 0.00 (0 / 42), avg. gap size = 0.0 (0 / 0)


998 0.93 0.00 0.00 scaffold526|size66332 1070 1177 (65155) genome_6_4705#DNA 361 468 (0) m_b3060s001i4 152328

  scaffold526|s       1070 TAATTTTGACAATATCTCAATTCCAGGTATGAAAAAAAGGGCCGTCTGTC 1119
                                     i                                       
  genome_6_4705        361 TAATTTTGACGATATCTCAATTCCAGGTATGAAAAAAAGGGCCGTCTGTC 410

  scaffold526|s       1120 CGACACGAAACATTTGGACATAAAGAGTGTGCCCTGTACAGTTCTAATCA 1169
                                                                             
  genome_6_4705        411 CGACACGAAACATTTGGACATAAAGAGTGTGCCCTGTACAGTTCTAATCA 460

  scaffold526|s       1170 TCCAGTCT 1177
                                   
  genome_6_4705        461 TCCAGTCT 468

Matrix = 20p43g.matrix
Kimura (with divCpGMod) = 0.09
Transitions / transversions = 1.00 (1/0)
Gap_init rate = 0.00 (0 / 107), avg. gap size = 0.0 (0 / 0)


466 11.11 2.47 0.00 scaffold526|size66332 1221 1301 (65031) C rnd-1_family-1323#Unknown (521) 83 1 m_b3060s001i5 152329

  scaffold526|s       1221 CTTC-CCGCCAAAAAAAAGCCAACACAGAATTAAATCCC-CCCCACCATG 1268
                               -      v    v i      v        v    -          
C rnd-1_family-         83 CTTCACCGCCATAAAACAACCAACAAAGAATTAATTCCCTCCCCACCATG 34

  scaffold526|s       1269 GGGAATTGGATCTCCGCGTTCGTGACGACTAAC 1301
                                       v    v         i v   
C rnd-1_family-         33 GGGAATTGGATCGCCGCCTTCGTGACGGCGAAC 1

Matrix = 20p43g.matrix
Kimura (with divCpGMod) = 12.04
Transitions / transversions = 0.29 (2/7)
Gap_init rate = 0.03 (2 / 80), avg. gap size = 1.00 (2 / 2)


281 31.37 2.56 1.91 scaffold526|size66332 1263 1418 (64914) genome_5_21030#DNA 254 410 (1228) m_b3060s001i6 152330

  scaffold526|s       1263 ACCATGGGGAATTGGATCTCCGCGTTCGTGACGACTAACGGG---CGGGG 1309
                               i   v v  v      i   v vi vi  i v  i   --- ivv 
  genome_5_2103        254 ACCACGGGCATTTTGATCTCTGCGATGATTGCGGCGAATGGGACCCATCG 303

  scaffold526|s       1310 TTGCAGTGCCGCCAAGCTCGAGAACGGGGTTGACGCCATTGTAGCTTGGG 1359
                            i v    v  ---  i v   i iv   vv  v v i i    v vv  
  genome_5_2103        304 TCGAAGTGGCG---AGTTAGAGGATCGGGGAGAGGGCGTCGTAGGTATGG 350

  scaffold526|s       1360 AAGGCACACCTCGCGGAATGCTTTCCCCCC-CGTCATCTCCCCAGATCTC 1408
                               v iv    vi   i            -  i v  i   vv  iv  
  genome_5_2103        351 AAGGAATTCCTCTTGGAGTGCTTTCCCCCCTCGCCCTCCCCCGTGACGTC 400

  scaffold526|s       1409 GAAACTTGTC 1418
                              v    i 
  genome_5_2103        401 GAATCTTGCC 410

Matrix = 20p43g.matrix
Kimura (with divCpGMod) = 35.75
Transitions / transversions = 0.71 (20/28)
Gap_init rate = 0.03 (5 / 155), avg. gap size = 1.40 (7 / 5)


378 18.88 3.30 1.08 scaffold526|size66332 2080 2170 (64162) C genome_10_17896#DNA (825) 895 803 m_b3060s001i7 152331

  scaffold526|s       2080 GCTATGTTGTCAATCGCAATTATTTGGTT-ATTGGCTGGACTGAACAATA 2128
                               v  ii     i    v i   v   -     i  i   v       
C genome_10_178        895 GCTAAGTCATCAATTGCAAGTGTTTTGTTGATTGGTTGAACTCAACAATA 846

  scaffold526|s       2129 AACCAGAATAATGCTGAGGAGGCTG-GGGGTGCAAAG-TGGACA 2170
                                  i  v iiv      -i  -           -    i 
C genome_10_178        845 AACCAGAGTATTATGGAGGAG-TTGTGGGGTGCAAAGCTGGATA 803

Matrix = 20p43g.matrix
Kimura (with divCpGMod) = 22.21
Transitions / transversions = 1.83 (11/6)
Gap_init rate = 0.04 (4 / 90), avg. gap size = 1.00 (4 / 4)


3145 6.20 0.94 1.18 scaffold526|size66332 2180 2603 (63729) genome_2_20801#DNA 1 423 (0) m_b3060s001i8 152332

  scaffold526|s       2180 GGAGCATACCTAAAACCACATTTCGCAAATCGCATTTACACATTTACATA 2229
                                           -                               i 
  genome_2_2080          1 GGAGCATACCTAAAAC-ACATTTCGCAAATCGCATTTACACATTTACACA 49

  scaffold526|s       2230 TTTTTTGTGTTTTGGCGGGAAAATTTTGTGTAAATTTACACAAATTATGT 2279
                                                                             
  genome_2_2080         50 TTTTTTGTGTTTTGGCGGGAAAATTTTGTGTAAATTTACACAAATTATGT 99

  scaffold526|s       2280 GTAAATTACACAAATCTTGGTCGACGAGAGGCCCTCGTCGACCATTGCCG 2329
                                                                          v i
  genome_2_2080        100 GTAAATTACACAAATCTTGGTCGACGAGAGGCCCTCGTCGACCATTGACA 149

  scaffold526|s       2330 CAAATCACAAATCACATTTACACATTTTTTTACCGTACGTGTCATTGACA 2379
                                 i                        --       i v      v
  genome_2_2080        150 CAAATCGCAAATCACATTTACACATTTTTTT--CGTACGTATGATTGACC 197

  scaffold526|s       2380 CTCCTACACTCCACTTGTACTGTATCTCTATGATATATCTGTACATAGGG 2429
                                vi    i        v          v  i    v          
  genome_2_2080        198 CTCCTCTACTCTACTTGTACGGTATCTCTATTATGTATCGGTACATAGGG 247

  scaffold526|s       2430 GTACT--TATAAATAAAAATAAGAAAATGGGACTCGTGATCGGGATTCGA 2477
                                --v     v                         i          
  genome_2_2080        248 GTACTGAGATAAAAAAAAATAAGAAAATGGGACTCGTGACCGGGATTCGA 297

  scaffold526|s       2478 AATGCAAACTGT-AGAAATATGATTTGTGATTTACGTTTC-GGTGAGATT 2525
                                i v   i-              i           i-         
  genome_2_2080        298 AATGCGATCTGCGAGAAATATGATTTGCGATTTACGTTTTAGGTGAGATT 347

  scaffold526|s       2526 AATCGTTGCATACACAATTATATGTAAATGCGAAATGTGTAAATGCGATT 2575
                                              v             v     i          
  genome_2_2080        348 AATCGTTGCATACACAATTTTATGTAAATGCGATATGTGCAAATGCGATT 397

  scaffold526|s       2576 TGCCAAAATGTGGTTTTAGGTATGCTCC 2603
                             - i      -                
  genome_2_2080        398 TG-CGAAATGT-GTTTTAGGTATGCTCC 423

Matrix = 20p43g.matrix
Kimura (with divCpGMod) = 5.32
Transitions / transversions = 1.17 (14/12)
Gap_init rate = 0.02 (8 / 423), avg. gap size = 1.12 (9 / 8)


282 27.14 0.00 0.00 scaffold526|size66332 2607 2676 (63656) C rnd-1_family-7#LTR/Gypsy (4302) 541 472 m_b3060s001i9 152333

  scaffold526|s       2607 ATTTGTCATTTGAAAATGGTCAATTGGACAGGCGCCAAAATATGTCATTC 2656
                             v   ii      v v    i   v i i      i         i  i
C rnd-1_family-        541 ATATGTTGTTTGAATAAGGTCGATTTGGCGGGCGCCGAAATATGTCGTTT 492

  scaffold526|s       2657 GATGAGTTGTCAAAATATGG 2676
                           vi   v     v  vi  i 
C rnd-1_family-        491 TGTGATTTGTCCAACCATAG 472

Matrix = 20p43g.matrix
Kimura (with divCpGMod) = 26.19
Transitions / transversions = 1.38 (11/8)
Gap_init rate = 0.00 (0 / 69), avg. gap size = 0.0 (0 / 0)

236 29.34 0.00 1.33 scaffold526|size66332 2625 2700 (63632) C rnd-1_family-7#LTR/Gypsy (4038) 805 731 m_b3060s001i10 152333

  scaffold526|s       2625 GTCAATTGGACAGGCGCCAAAATATGTCATTCGATGAGTTGTCAAAATAT 2674
                            i         i    i i   v     v  i   i   iiv v ii   
C rnd-1_family-        805 GCCAATTGGACGGGCGTCGAAAAATGTCTTTTGATAAGTCAACTAGGTAT 756

  scaffold526|s       2675 GGAGTTTGGCAATCCGCTATGTTTTG 2700
                            iv  vv   v  - i vi       
C rnd-1_family-        755 GATGTAAGGCCAT-CACGGTGTTTTG 731

Matrix = 20p43g.matrix
Kimura (with divCpGMod) = 33.98
Transitions / transversions = 1.44 (13/9)
Gap_init rate = 0.01 (1 / 75), avg. gap size = 1.00 (1 / 1)


476 15.22 0.00 0.00 scaffold526|size66332 2695 2786 (63546) rnd-1_family-1316#Unknown 50 141 (9) m_b3060s001i11 152334

  scaffold526|s       2695 GTTTTGAGAGATATACCGTCTCAAAAGAAATCAACTTAAATATCATTATA 2744
                             i  v          v         v   ?vi      v  v       
  rnd-1_family-         50 GTCTTCAGAGATATACAGTCTCAAAACAAANAGACTTAATTAACATTATA 99

  scaffold526|s       2745 AGTGGATCACAGATTGAACAGCAATACCATCAATTATATTGT 2786
                            ?     i      vv v   i   ?v               
  rnd-1_family-        100 ANTGGATTACAGATGTATCAGTAATNACATCAATTATATTGT 141

Matrix = 20p43g.matrix
Kimura (with divCpGMod) = 17.66
Transitions / transversions = 0.40 (4/10)
Gap_init rate = 0.00 (0 / 91), avg. gap size = 0.0 (0 / 0)

388 13.35 3.16 5.38 scaffold526|size66332 2722 2816 (63516) rnd-1_family-800#Unknown 51 143 (438) m_b3060s001i12 152334

  scaffold526|s       2722 AAATCAACTTAAATATCATTATAAGTGGATCACAGATTGAACAGCAATAC 2771
                              ?vi      v  v        ?     i      vv v   i   ?v
  rnd-1_family-         51 AAANAGACTTAATTAACATTATAANTGGATTACAGATGTATCAGTAATNA 100

  scaffold526|s       2772 CATCAATTATATTGTCGTTTTTGTA---ATTAATGTTTCCTAGCTGTT 2816
                                         -----      ---   v       v        
  rnd-1_family-        101 CATCAATTATATTG-----TTTGTATTTATTTATGTTTCATAGCTGTT 143

Matrix = 20p43g.matrix
Kimura (with divCpGMod) = 15.26
Transitions / transversions = 0.33 (3/9)
Gap_init rate = 0.06 (6 / 94), avg. gap size = 1.33 (8 / 6)


1210 20.54 6.65 2.92 scaffold526|size66332 2815 3145 (63187) genome_10_17896#DNA 740 1082 (638) m_b3060s001i13 152335

  scaffold526|s       2815 TTAACTATTTCATCATTGAAACCATCAAGCAAA--CA-GTGCAGGGAAAA 2861
                               i vv   vii      v  i vi      --  -       i v  
  genome_10_178        740 TTAATTCATTCTCTATTGAACCCGTAGAGCAAAAACAAGTGCAGGAACAA 789

  scaffold526|s       2862 ATCACACACCCAAAATCTAGCCTTG-ATCCCGAAACTCCTCAGCATTACT 2910
                              i     i   v   i   i   - i   iv        vii v    
  genome_10_178        790 ATCGCACACTCAATATCCAGCTTTGCACCCCACAACTCCTCCATAATACT 839

  scaffold526|s       2911 CTGGTTTATTGTTGAGTTCAACCAATCGCCAAA-CAACTGTAATAGATGA 2959
                                                      iv    -  vi  i   v     
  genome_10_178        840 CTGGTTTATTGTTGAGTTCAACCAATCAACAAAACACTTGCAATTGATGA 889

  scaffold526|s       2960 CGTAGCTCGGGGAGGG-----GGGAGAGCAATTGGTGGCGGAAAGGGTTA 3004
                            v     i  v     -----  i           -------     vv 
  genome_10_178        890 CTTAGCTTGGCGAGGGAGAGCGGAAGAGCAATTGG-------AAGGGGGA 932

  scaffold526|s       3005 GCAGGCAGTGATTTTTTA---TTCAACTTTATTTTTGTTGATTGTAGAAT 3051
                                 i    v  v  i---  vi v    v  v-         v    
  genome_10_178        933 GCAGGCGGTGAATTGTTGAGTTTGGAGTTTAATTG-GTTGATTGTCGAAT 981

  scaffold526|s       3052 C------AGT--CCTTTCAACAATCCCC-ACAAAGCAGTGATGAAACGAC 3092
                            ------   --i       --      -i vv    vii          
  genome_10_178        982 CGTTTGCAGTGCTCTTTCAA--ATCCCCTGCTTAGCATCAATGAAACGAC 1029

  scaffold526|s       3093 GGATTAAAACCAAAAATGGGGTCATCGATGGCCCAGGGAGCGTGGTTGTC 3142
                           i       v   iv  iv       i  i     i iv   i        
  genome_10_178       1030 AGATTAAACCCAGCAACCGGGTCATTGACGGCCCGGATAGCATGGTTGTC 1079

  scaffold526|s       3143 TAC 3145
                           v  
  genome_10_178       1080 AAC 1082

Matrix = 20p43g.matrix
Kimura (with divCpGMod) = 22.23
Transitions / transversions = 1.06 (34/32)
Gap_init rate = 0.06 (19 / 330), avg. gap size = 1.68 (32 / 19)


1651 17.84 0.00 12.46 scaffold526|size66332 3327 3678 (62654) rnd-1_family-322#Unknown 1 313 (266) m_b3060s001i14 152336

  scaffold526|s       3327 GAAGTATTTACTGCCGACGATAAGGGACACGTGTTCGTCAACAAATTCCC 3376
                                 v iv i v      iiiv  vvi                    i
  rnd-1_family-          1 GAAGTAGTCCCCGACGACGACGGCGGCGGCGTGTTCGTCAACAAATTCCT 50

  scaffold526|s       3377 ATTCGATGGGGGCAACATCTGTGCAGAAGTTGGTGACGTCCACACAGGAG 3426
                           v     i         ---------------------    i i   i  
  rnd-1_family-         51 CTTCGACGGGGGCAAC---------------------GTCCGCGCAGAAG 79

  scaffold526|s       3427 TCGTCCATGGATTTAACGGGGTGTTGCCCCGGGAGTACTCAGTTGATAGC 3476
                                v i        -                     v    i      
  rnd-1_family-         80 TCGTCGACGGATTTAA-GGGGTGTTGCCCCGGGAGTACGCAGTCGATAGC 128

  scaffold526|s       3477 ATCGTTGGCAGCAGGGACATCGACCCTGTCCACTTTGGTGTTGACGAAGA 3526
                           v     vv i  i v   i       i        i? i  i        
  rnd-1_family-        129 CTCGTTTTCGGCGGCGACGTCGACCCCGTCCACTTCNGCGTCGACGAAGA 178

  scaffold526|s       3527 CAACGGCGATGAGTTCGCCGGACAATCTGTCAACAACAGAGCCATCGACG 3576
                            ii     ii                 i         i v   i      
  rnd-1_family-        179 CGGCGGCGGCGAGTTCGCCGGACAATCCGTCAACAACGGCGCCGTCGACG 228

  scaffold526|s       3577 GAGTTGTCAGCAGCGTTGACGAAGGGGATGCTTTGGTGGCAGCGGAGACG 3626
                                  ii       i  -----------------    i         
  rnd-1_family-        229 GAGTTGTTGGCAGCGTCGA-----------------TGGCGGCGGAGACG 261

  scaffold526|s       3627 TCAACGTACGCGATGGCTGCTTGTTTTGCTGCGCGCGCACCCAAAACATC 3676
                             i   v            v      i i         vv  i   i   
  rnd-1_family-        262 TCGACGAACGCGATGGCTGGTTGTTTCGTTGCGCGCGCCGCCGAAATATC 311

  scaffold526|s       3677 AA 3678
                           i 
  rnd-1_family-        312 GA 313

Matrix = 20p43g.matrix
Kimura (with divCpGMod) = 11.53
Transitions / transversions = 2.06 (37/18)
Gap_init rate = 0.11 (39 / 351), avg. gap size = 1.00 (39 / 39)


13 24.69 0.00 0.00 scaffold526|size66332 3756 3790 (62542) (CGG)n#Simple_repeat 1 35 (0) m_b3060s252i0 152337

  scaffold526|s       3756 CGGCGGCGGTGGCGACGACAGCGACGGCAGGGGCG 3790
                                    i    i  i i   i    i v    
  (CGG)n#Simple          1 CGGCGGCGGCGGCGGCGGCGGCGGCGGCGGCGGCG 35

Matrix = Unknown
Transitions / transversions = 6.00 (6/1)
Gap_init rate = 0.00 (0 / 34), avg. gap size = 0.0 (0 / 0)


1176 11.04 0.00 0.00 scaffold526|size66332 3807 3969 (62363) C genome_5_21030#DNA (1225) 413 251 m_b3060s001i15 152338

  scaffold526|s       3807 AGGGACAAGATTCGATGTGACGGGAGAGGGCGAGGGGGGAAAGCACTCCA 3856
                               i          i  v     i                         
C genome_5_2103        413 AGGGGCAAGATTCGACGTCACGGGGGAGGGCGAGGGGGGAAAGCACTCCA 364

  scaffold526|s       3857 AGAGGAATTCCTTCCATGCCTACGACGCCCTCTGCCCAATCGTCAAACTC 3906
                                            i               v   i   v  v     
C genome_5_2103        363 AGAGGAATTCCTTCCATACCTACGACGCCCTCTCCCCGATCCTCTAACTC 314

  scaffold526|s       3907 GTCACCTTGACGATGCGTCCCATTCGCCGCAATCATCAGGAAGATCAAAA 3956
                            i   i i       v                     ivii         
C genome_5_2103        313 GCCACTTCGACGATGGGTCCCATTCGCCGCAATCATCGCAGAGATCAAAA 264

  scaffold526|s       3957 TGCCCGTGGTCGA 3969
                                     i  
C genome_5_2103        263 TGCCCGTGGTTGA 251

Matrix = 20p43g.matrix
Kimura (with divCpGMod) = 9.45
Transitions / transversions = 2.00 (12/6)
Gap_init rate = 0.00 (0 / 162), avg. gap size = 0.0 (0 / 0)


242 27.00 0.98 1.98 scaffold526|size66332 4126 4227 (62105) C rnd-1_family-247#Unknown (801) 106 6 m_b3060s001i16 152339

  scaffold526|s       4126 GTAAAAAAGGGTGAGGT-GTAAAAAAGGGCGTTTGAAAAAGGGCAACATG 4174
                                      i ivv -             -v i         ivi - 
C rnd-1_family-        106 GTAAAAAAGGGCGGCCTGGTAAAAAAGGGCG-GTAAAAAAGGGCGCTA-G 59

  scaffold526|s       4175 ATAAAAGTACTAGCTAGGCGCCCTATTTTCCAGAAACTGCCACTTACCAT 4224
                           v    vv     ivv ivv     v    i vi    v  i i  v i  
C rnd-1_family-         58 TTAAATTTACTAAGAAACGGCCCTTTTTTTCCAAAACGGCTATTTTCTAT 9

  scaffold526|s       4225 AGG 4227
                              
C rnd-1_family-          8 AGG 6

Matrix = 20p43g.matrix
Kimura (with divCpGMod) = 30.76
Transitions / transversions = 0.80 (12/15)
Gap_init rate = 0.03 (3 / 101), avg. gap size = 1.00 (3 / 3)

1808 11.16 0.92 3.47 scaffold526|size66332 4191 4515 (61817) C rnd-1_family-735#Unknown (164) 317 1 m_b3060s001i17 152339

  scaffold526|s       4191 GGCGCCCTATTT--TCCAGAAACTGC-CACTTACCATAGGAATGTCTGCT 4237
                              ?v   v   -- v  vi  v   -i   vi? v              
C rnd-1_family-        317 GGCNACCTTTTTGTTGCATGAAGTGCATACTGGNCCTAGGAATGTCTGCT 268

  scaffold526|s       4238 TGATGTGATGCTGGAAGGTGTTGTTGGTCGAACTGTTGTTGTTGTTGTGA 4287
                                     ?vv   v i    ------  --              -  
C rnd-1_family-        267 TGATGTGATGNGTGAATGCGTTG------GA--TGTTGTTGTTGTTG-GA 227

  scaffold526|s       4288 CGGGCTGGCAACGTGACATGTTGCGGGTTGCTGTCTGTAATTTGGTTGCA 4337
                                    i                 iv  ?       v          
C rnd-1_family-        226 CGGGCTGGCGACGTGACATGTTGCGGGCGGCNGTCTGTACTTTGGTTGCA 177

  scaffold526|s       4338 TGTTGTTCTCTTGTATGGGTTGGCGATCTTTATTTGTGAATGGCTGTCAT 4387
                           v                                 i         i   i 
C rnd-1_family-        176 AGTTGTTCTCTTGTATGGGTTGGCGATCTTTATTCGTGAATGGCCGTCGT 127

  scaffold526|s       4388 TAGTTGCGGGGCATTTGTTTTGATGAGGAGCTCCCGTTGCTGTTTGAGAC 4437
                            i v        i          i             vv           
C rnd-1_family-        126 TGGATGCGGGGCGTTTGTTTTGACGAGGAGCTCCCGTGTCTGTTTGAGAC 77

  scaffold526|s       4438 GGGTCGTCAGTTGAGATATCTGGGTTCATGGTGCGGGACGATATTTGGAA 4487
                                   i?   i   i             i        ?v v      
C rnd-1_family-         76 GGGTCGTCGNTTGGGATGTCTGGGTTCATGGCGCGGGACGNGAGTTGGAA 27

  scaffold526|s       4488 TGGCTGCTGTGATTGTTGGACTAGTGCT 4515
                           i                    --     
C rnd-1_family-         26 CGGCTGCTGTGATTGTTGGAC--GTGCT 1

Matrix = 20p43g.matrix
Kimura (with divCpGMod) = 8.63
Transitions / transversions = 0.94 (17/18)
Gap_init rate = 0.04 (13 / 324), avg. gap size = 1.08 (14 / 13)


1419 8.74 7.26 3.10 scaffold526|size66332 4422 4669 (61663) rnd-1_family-789#Unknown 58 315 (1) m_b3060s001i18 152340

  scaffold526|s       4422 CGTTG-CTGTTTGAGACGGGTCGTCAGTTGAGATATCTGGGTTCATGGTG 4470
                                -       i           i    i   i             i 
  rnd-1_family-         58 CGTTGTCTGTTTGGGACGGGTCGTCGGTTGGGATGTCTGGGTTCATGGCG 107

  scaffold526|s       4471 CGGGACGATATTTGGAATGGCTGCTGTGATTGTTGGACTAGTGCTCTTTA 4520
                                  ?v v      i                    -i          
  rnd-1_family-        108 CGGGACGNGAGTTGGAACGGCTGCTGTGATTGTTGGAC-GGTGCTCTTTA 156

  scaffold526|s       4521 AAGAGTGCTTTGAATGAGCTTGGTATGATGATTTTTGATGTTGTTCGTGA 4570
                             v                     v                    v?   
  rnd-1_family-        157 AACAGTGCTTTGAATGAGCTTGGTTTGATGATTTTTGATGTTGTTANTGA 206

  scaffold526|s       4571 TGGATGTAGGTGTG-------------TGATGGTGGCAAAATAA--TGTG 4605
                           i   v       i -------------   i             --    
  rnd-1_family-        207 CGGAAGTAGGTGCGTGACGGCTAGTGTTGACGGTGGCAAAATAATGTGTG 256

  scaffold526|s       4606 CTTATGA-GTGTGGTCAAGATGAGCTGTCTTTGTATA-ATAGTTCTACAT 4653
                                  -                 -------ii i - i v        
  rnd-1_family-        257 CTTATGATGTGTGGTCAAGATGAGC-------ACACATACATTTCTACAT 299

  scaffold526|s       4654 ACTGGTCAAGATGAGC 4669
                                           
  rnd-1_family-        300 ACTGGTCAAGATGAGC 315

Matrix = 20p43g.matrix
Kimura (with divCpGMod) = 6.46
Transitions / transversions = 2.00 (14/7)
Gap_init rate = 0.05 (13 / 247), avg. gap size = 2.00 (26 / 13)


1205 7.93 1.60 5.56 scaffold526|size66332 4580 4766 (61566) C rnd-1_family-447#Unknown (0) 180 1 m_b3060s001i19 152341

  scaffold526|s       4580 GTGTGTGATGGTGGCAAAATAATGTGC--TTATGAGTGTGGTCAAGATGA 4627
                               -    --                --                     
C rnd-1_family-        180 GTGT-TGAT--TGGCAAAATAATGTGCGTTTATGAGTGTGGTCAAGATGA 134

  scaffold526|s       4628 GCTGTCTTTGTATA-ATAGTTCTACATACTGGTCAAGATGAGCTGGTTGG 4676
                             -------ii i - i v                        i      
C rnd-1_family-        133 GC-------ACACATACATTTCTACATACTGGTCAAGATGAGCCGGTTGG 91

  scaffold526|s       4677 TCAAGAAGAGCTAGTATTTAGTGCATGATGTTGCGGTCTGTATGTATACT 4726
                                          i      i i            i          v 
C rnd-1_family-         90 TCAAGAAGAGCTAGTGTTTAGTACGTGATGTTGCGGTTTGTATGTATAAT 41

  scaffold526|s       4727 TTACTAGCTCTTCTTGACTGGGATGACCACTTACTATAGG 4766
                                             i    i i              
C rnd-1_family-         40 TTACTAGCTCTTCTTGACCGGGACGGCCACTTACTATAGG 1

Matrix = 20p43g.matrix
Kimura (with divCpGMod) = 6.19
Transitions / transversions = 6.00 (12/2)
Gap_init rate = 0.06 (12 / 186), avg. gap size = 1.08 (13 / 12)


10156 11.49 0.76 0.83 scaffold526|size66332 5435 7006 (59326) C rnd-1_family-309#Unknown (0) 1571 1 m_b3060s001i20 152342

  scaffold526|s       5435 GTGGTATTGGTGATACTGGGTTTCATCTTTGTGGAGTAATCTGTTAGAAT 5484
                                   v                  ?                v   i 
C rnd-1_family-       1571 GTGGTATTCGTGATACTGGGTTTCATCNTTGTGGAGTAATCTGTGAGAGT 1522

  scaffold526|s       5485 ATTCCGCAACAACCCAGGTGTTTGTTGATTGATTAGGAGAATGTACGCTG 5534
                                                     v            ?          
C rnd-1_family-       1521 ATTCCGCAACAACCCAGGTGTTTGTTCATTGATTAGGAGNATGTACGCTG 1472

  scaffold526|s       5535 TAAGATACTCGTAAGCTGAATCTGAATGTTCTTTGGATGAGAAGGTGTTG 5584
                                              i                       v      
C rnd-1_family-       1471 TAAGATACTCGTAAGCTGAGTCTGAATGTTCTTTGGATGAGAATGTGTTG 1422

  scaffold526|s       5585 ACCAATACATTCCTGACAAATGAATTCAGTGATACAGCATCTTTGAATGG 5634
                                 v i   i    i  v            i                
C rnd-1_family-       1421 ACCAATTCGTTCTTGACGAAGGAATTCAGTGATGCAGCATCTTTGAATGG 1372

  scaffold526|s       5635 TGGATTGTTGGATAGCGCAGTCACAATTTCTTCACGGGTTGAGTGAATTT 5684
                             i                   i v         i      ivi i    
C rnd-1_family-       1371 TGAATTGTTGGATAGCGCAGTCGCTATTTCTTCATGGGTTGGTCGGATTT 1322

  scaffold526|s       5685 GGATAGTGTCCGTGTTA-T--TGGAAGCAGTTGAGTGTGATGAGATTGTT 5731
                                            - --   vi  v v        i  v?   i? 
C rnd-1_family-       1321 GGATAGTGTCCGTGTTAATGATGGTGGCTGATGAGTGTGGTGTNATTANT 1272

  scaffold526|s       5732 ATTCTTGGAGGGGTGAACAATGAATTTGTGATATGCTGTTTCCTCTGGAA 5781
                           i                  i   i ?     i      v     -     
C rnd-1_family-       1271 GTTCTTGGAGGGGTGAACAGTGAGTNTGTGACATGCTGGTTCCT-TGGAA 1223

  scaffold526|s       5782 -AGGAGGAGCAATGACTGATGTGGTGATGGATTCGTTTGCTGGTTGGGGT 5830
                           -                    i          v i               
C rnd-1_family-       1222 TAGGAGGAGCAATGACTGATGCGGTGATGGATGCATTTGCTGGTTGGGGT 1173

  scaffold526|s       5831 GTTGGTACACTGGATGGTGTGGTCCTTTTGGTAGAAAGGATTAAGGTGCC 5880
                                 i                           i      v     v  
C rnd-1_family-       1172 GTTGGTGCACTGGATGGTGTGGTCCTTTTGGTAGGAAGGATGAAGGTTCC 1123

  scaffold526|s       5881 ATTCCTCATTTTGTTCAATACTGTACATGGCAGGAGGAAACCAAACTGGT 5930
                               i                    ?i   i i            i    
C rnd-1_family-       1122 ATTCTTCATTTTGTTCAATACTGTANGTGGTAAGAGGAAACCAAATTGGT 1073

  scaffold526|s       5931 TGGTCACAATGCTTCCATCTGCATTTCTCATGTCAGATTTGGTAAAGTTT 5980
                             ?v   ?               i      i        i  v v   v?
C rnd-1_family-       1072 TGNGCACNATGCTTCCATCTGCACTTCTCACGTCAGATTCGGAACAGTGN 1023

  scaffold526|s       5981 GTAGATTGTGATTTAGTGTGTTGTCTGACGTGGCATAACTTTGTGCCAAT 6030
                                   v       i   vi             i i  vv        
C rnd-1_family-       1022 GTAGATTGGGATTTAGCGTGACGTCTGACGTGGCACAGCTGAGTGCCAAT 973

  scaffold526|s       6031 GAACCCACATTTAGCACAATAGGGTAGGTTTTTGGATGATGAGACAAAAT 6080
                                                              v      i  i  ? 
C rnd-1_family-        972 GAACCCACATTTAGCACAATAGGGTAGGTTTTTGGTTGATGAAACGAANT 923

  scaffold526|s       6081 TGAATCTCCTGTCTATCATTCTGGATGCTGAAGATGGATTATCTCTCATT 6130
                                                                            v
C rnd-1_family-        922 TGAATCTCCTGTCTATCATTCTGGATGCTGAAGATGGATTATCTCTCATG 873

  scaffold526|s       6131 GTTCTGTGGTGGTGCAGCATTGACGTGTGCAGTGTTTTCTCCAGTTCTCT 6180
                           ivii                              v               
C rnd-1_family-        872 AACTTGTGGTGGTGCAGCATTGACGTGTGCAGTGATTTCTCCAGTTCTCT 823

  scaffold526|s       6181 GCCCTTGAACTGTGTGATATCACCACTGAAACATTTGTTGGTTGTTATGT 6230
                           v         v?     ?      i        i                
C rnd-1_family-        822 TCCCTTGAACGNTGTGANATCACCGCTGAAACACTTGTTGGTTGTTATGT 773

  scaffold526|s       6231 GTTTTTTAATACTAACTCTGGATACGTCAAACAGAATATTTCCCTTGGCA 6280
                             ??   i ?i  i    ?            v   i i     vi    ?
C rnd-1_family-        772 GTNNTTTGANGCTGACTCNGGATACGTCAAAGAGAGTGTTTCCGCTGGCN 723

  scaffold526|s       6281 ACCTTGCATTTGCATGAAGTGCAGACTGGCCCTGGGAATGTGGGCTCGAT 6330
                                  i  v            ?     ?   i       ??   i   
C rnd-1_family-        722 ACCTTGCGTTGGCATGAAGTGCANACTGGNCCTAGGAATGTNNGCTTGAT 673

  scaffold526|s       6331 GTGATGGGTGAATGCATTGGCATTGTTGTCGTCAGGAGGTTCATGATCGT 6380
                                         vi    ii       i  i    v viiii   ii 
C rnd-1_family-        672 GTGATGGGTGAATGAGTTGGTGTTGTTGTTGTTAGGACGGCTGCGATTAT 623

  scaffold526|s       6381 AATCATCCTGGGAATCAGAATTGGATGGAGACTGGGGAGAGTTGGGTGAC 6430
                           iv        i          iv         v v       i     ? 
C rnd-1_family-        622 GTTCATCCTGAGAATCAGAATCTGATGGAGACGGTGGAGAGTCGGGTGNC 573

  scaffold526|s       6431 ATGTTTGATGCGGGGCGTTTGTTTTGGCGTTGGACGCGAGTAATTACTTG 6480
                                   i     ?  i                  v             
C rnd-1_family-        572 ATGTTTGACGCGGGNCGCTTGTTTTGGCGTTGGACGGGAGTAATTACTTG 523

  scaffold526|s       6481 TGTTGTATGATGGATGGGTCTGTTGA-ATTCATGTTGTTGAAGGAAGTAG 6529
                              v  i  i    i          i-            i    i    v
C rnd-1_family-        522 TGTGGTGTGGTGGACGGGTCTGTTGGCATTCATGTTGTTAAAGGGAGTAC 473

  scaffold526|s       6530 AAATTCAGGGGTGATGGGAGTTGTTTTTGATGGGAGATTCTGTCCTAAAT 6579
                              v    i  i  i v      ?      i v  ?        i     
C rnd-1_family-        472 AAAGTCAGAGGCGACGCGAGTTGNTTTTGACGTGANATTCTGTCTTAAAT 423

  scaffold526|s       6580 GAAG---AAGATATAGAGGTAAAAGGGACGAGCGGTGCAATTCCTCATTA 6626
                               --- i  v  i    ----         i         vv ii   
C rnd-1_family-        422 GAAGTAAAGGAGATGGAGG----AGGGACGAGTGGTGCAATTAATTGTTA 377

  scaffold526|s       6627 AAAATGGTGATGGATGTGATGGGGGCTTGTCTAAATGGACGTGCTATGAT 6676
                                                                        ii   
C rnd-1_family-        376 AAAATGGTGATGGATGTGATGGGGGCTTGTCTAAATGGACGTGCTGCGAT 327

  scaffold526|s       6677 GTTGTGGTGTGTGTGAATATTCTATGGTTGAC-GTGTTAATTAATGTGAT 6725
                             vv  v          v    v      v  -     -           
C rnd-1_family-        326 GTGTTGTTGTGTGTGAAAATTCAATGGTTTACAGTGTT-ATTAATGTGAT 278

  scaffold526|s       6726 TATGTTTGTTTAAAAAAAACAGGAGCCATCTGTTGTTC-TTTTTGGATGG 6774
                           v    v    --i       i                 -      i    
C rnd-1_family-        277 AATGTATGTT--GAAAAAACGGGAGCCATCTGTTGTTCTTTTTTGAATGG 230

  scaffold526|s       6775 ATGATGTGGTGTATGTGAGTATGATGAAGTGCCCTTTTTAACGATGACGT 6824
                               i   i    i    v  i    vi i         v  v     i 
C rnd-1_family-        229 ATGACGTGATGTACGTGATTACGATGTGGCGCCCTTTTTTACCATGACAT 180

  scaffold526|s       6825 ATAGCTCCTTGATGTTAAAAAAGGTACTGTCATGTATTGTACAGTACGTT 6874
                           i  v   vv   i - i             v --i    v      i vi
C rnd-1_family-        179 GTATCTCAATGACG-TGAAAAAGGTACTGTAA--CATTGAACAGTATGGC 133

  scaffold526|s       6875 ATACCTTAACGCAATATGTAAAAGTATCTGTTAGTAAAAAAGGGTGGCCT 6924
                                  i    i               i   i           i     
C rnd-1_family-        132 ATACCTTGACGCGATATGTAAAAGTATCCGTTGGTAAAAAAGGGCGGCCT 83

  scaffold526|s       6925 GG-AAAAAAGGCTGTGGTGAAAAAGGGTGCTAGTTAAATTTACTAAGAAA 6973
                             -        -- i   i        i                      
C rnd-1_family-         82 GGTAAAAAAGG--GCGGTAAAAAAGGGCGCTAGTTAAATTTACTAAGAAA 35

  scaffold526|s       6974 TGGCCC-TTTTTTCCAAAACAGCTATTTTCTATA 7006
                           i     -             i             
C rnd-1_family-         34 CGGCCCTTTTTTTCCAAAACGGCTATTTTCTATA 1

Matrix = 20p43g.matrix
Kimura (with divCpGMod) = 10.47
Transitions / transversions = 1.67 (112/67)
Gap_init rate = 0.01 (22 / 1571), avg. gap size = 1.14 (25 / 22)


1533 12.36 3.04 1.50 scaffold526|size66332 7195 7457 (58875) C genome_1_8676#DNA (0) 267 1 m_b3060s001i21 152343

  scaffold526|s       7195 CTAGGTTGCAAATTACT-TTTTTGCTACTGCCATCAAAAACCCCAAAATG 7243
                                            -      i     i  i     v         i
C genome_1_8676        267 CTAGGTTGCAAATTACTGTTTTTGTTACTGTCACCAAAACCCCCAAAATA 218

  scaffold526|s       7244 TGACTGTCACAGTAATCATGGCAATTCCACAGAAATTACTGTATATTCCC 7293
                            v                   i      v  ii                 
C genome_1_8676        217 TTACTGTCACAGTAATCATGGTAATTCCCCAAGAATTACTGTATATTCCC 168

  scaffold526|s       7294 CAGTAATTTGTCAGT-TCAGTCTCATTGATTTCCCT-----CGCCCCTAA 7337
                                    vv   v-vv             v    ----- iv      
C genome_1_8676        167 CAGTAATTTTGCAGGAGGAGTCTCATTGATTACCCTAACCCCAACCCTAA 118

  scaffold526|s       7338 AGCAATTTTTAGTTAGACAGTAACTTTA-GGTGACAAGATCCTCTTTCCC 7386
                            vii -                 i  i -v i       v  v i     
C genome_1_8676        117 ATTGA-TTTTAGTTAGACAGTAATTTCACTGCGACAAGAACCGCCTTCCC 69

  scaffold526|s       7387 TCCAAAAAAGGCAATATTACCCAGAAGTCCTAAATTACTGGAGAATTACA 7436
                                                   v i              i       -
C genome_1_8676         68 TCCAAAAAAGGCAATATTACCCAGTAATCCTAAATTACTGGGGAATTAC- 20

  scaffold526|s       7437 TTTGTGTAATTTGCAACCTAG 7457
                           --  v                
C genome_1_8676         19 --TGGGTAATTTGCAACCTAG 1

Matrix = 20p43g.matrix
Kimura (with divCpGMod) = 13.12
Transitions / transversions = 1.00 (16/16)
Gap_init rate = 0.03 (8 / 262), avg. gap size = 1.50 (12 / 8)


541 23.54 5.61 2.73 scaffold526|size66332 7457 7670 (58662) rnd-1_family-354#Unknown 263 482 (76) m_b3060s001i22 152344

  scaffold526|s       7457 GCTGAGTGCGGAATGAGGGCTGTGCAGTCAACTTTTCTTCCAG-CTGAAG 7505
                             v     v      v i  ?  ?     ?v v  i --    -      
  rnd-1_family-        263 GCGGAGTGGGGAATGCGAGCNGTNCAGTCNTCATTCC--CCAGACTGAAG 310

  scaffold526|s       7506 GATGCATTGGTGAATGAAGAGAAC---AAGAATATAAATC---TTTGATG 7549
                             ii  ?  i ?v i  i   ? i---i   iv -i    ---      v
  rnd-1_family-        311 GACACANTGATNTACGAGGAGNATGGAGAGAGGA-GAATCACATTTGATT 359

  scaffold526|s       7550 ATTTGTTTCATCTATTTAATATTTGATCTTGTCTTGTTGGC--CAATCAA 7597
                           ii  ?     i  i  i  iv vi    vi    v  ?  ?--?      
  rnd-1_family-        360 GCTTNTTTCACCTGTTCAACCTGCGATCACGTCTGGTNGGNATNAATCAA 409

  scaffold526|s       7598 ATCATATCTCT-TATCTATCTACACTAGAAATTGGTGCAAATGTTGAG-- 7644
                             ? i?? ?v -  ii ii ?  v  i  vi   i      ii ?   --
  rnd-1_family-        410 ATNACNNCNGTNTACTTGCCNACTCTGGACGTTGATGCAAACATNGAGTT 459

  scaffold526|s       7645 CCTGATTAATTAAGAAAAATTTATGG 7670
                            i  i   ---    v    v   i 
  rnd-1_family-        460 CTTGGTTA---AAGATAAATGTATAG 482

Matrix = 20p43g.matrix
Kimura (with divCpGMod) = 29.13
Transitions / transversions = 1.88 (32/17)
Gap_init rate = 0.06 (12 / 213), avg. gap size = 1.50 (18 / 12)


780 22.90 0.46 0.93 scaffold526|size66332 7926 8141 (58191) C rnd-1_family-904#Unknown (231) 413 199 m_b3060s001i23 152345

  scaffold526|s       7926 CAAAAAATGCTGCTGCATTTGTAACTGCATTC-TTTGTTTATCATGTTGA 7974
                             v   v           i  i ?      v -ii   ii-  vi i  v
C rnd-1_family-        413 CATAAACTGCTGCTGCATCTGCANCTGCATACGCCTGTCC-TCCCGCTGC 365

  scaffold526|s       7975 TCCTCCATTCTCATTCTTCTTTCCTCCCTCTCCTCCTCCAGGTCAGCAGC 8024
                                   i     i    ?      i     ?     vv    ?  vv 
C rnd-1_family-        364 TCCTCCATCCTCATCCTTCNTTCCTCTCTCTCNTCCTCGCGGTCNGCCTC 315

  scaffold526|s       8025 ACTGTCTGGCATCTTGTACATTTGCTGTTTTGTCATCATGAGCATGGTGT 8074
                             v?  ?v      i? ?   i     -v          v ?   ?i?v 
C rnd-1_family-        314 ACGNTCNCGCATCTCNTNCATCTGCTG-GTTGTCATCATCANCATNANTT 266

  scaffold526|s       8075 TGGTAAAACTCTGTTTGTCATGTTTGTCGTGACTTAATTTGTTTTGCATG 8124
                           i v i     iv   i   i vv?    ii   i vi          v  
C rnd-1_family-        265 CGTTGAAACTTGGTTCGTCGTCGNTGTCACGACCTCGTTTGTTTTGCCTG 216

  scaffold526|s       8125 TGCATCATAGTTGTCAA 8141
                           i ?i v ii v?     
C rnd-1_family-        215 CGNGTGACGGGNGTCAA 199

Matrix = 20p43g.matrix
Kimura (with divCpGMod) = 24.55
Transitions / transversions = 1.23 (27/22)
Gap_init rate = 0.01 (3 / 215), avg. gap size = 1.00 (3 / 3)


1220 21.54 0.33 0.67 scaffold526|size66332 8421 8719 (57613) C rnd-1_family-667#Unknown (95) 672 375 m_b3060s001i24 152346

  scaffold526|s       8421 CATCAACTGTGTCAAATTGCTCTTCCTCTGATCATGTCACACCCTCAGAC 8470
                                v   ?iv i  ?v    ?        ? v?  ?  ?     ?   
C rnd-1_family-        672 CATCATCTGNAGCGAANAGCTCNTCCTCTGANCCNGTNACNCCCTCNGAC 623

  scaffold526|s       8471 TTCTTGATCATGAAACTGCAATTCATTTTGGCATTTCATGATATCAGGGG 8520
                               i   v  v  i v  i v  vii  ?  v ii ?-  ii    ?? 
C rnd-1_family-        622 TTCTCGATGATCAAGCGGCGAATCTCCTTNGCCTCCCN-GACGTCAGNNG 574

  scaffold526|s       8521 GCATTATGGAATGTCTCATCTCCATTTTGACCTTGGCAAGCTTGTTGAAC 8570
                               vv   i  vi i?i ?i    i  ?ii   v vi            
C rnd-1_family-        573 GCATGTTGGGATCCCCNGTNCCCATCTTNGTCTTCGAGAGCTTGTTGAAC 524

  scaffold526|s       8571 TT-TGATCGGGCTGGTCTCCAGTGTGCTCTTCATCTGGATGATAAGCCAT 8619
                             - vv ivi i  i  i   v ?i          ?  i     ?   i 
C rnd-1_family-        523 TTCTTCTTCAGTTGATCCCCACTNCGCTCTTCATCNGGGTGATANGCCGT 474

  scaffold526|s       8620 GTGGCTCTGTGCAACAGCGATCCAACTCTAAACCTGAAATGGGAAGATAC 8669
                                vi  ?  ?  - v     v    i ??  ?        ?      
C rnd-1_family-        473 GTGGCGTTGNGCNAC-GAGATCCCACTCCANNCCNGAAATGGGNAGATAC 425

  scaffold526|s       8670 CCACACACTGATTCCAGCATGTTGAATGCCTCTGTCTGTGAATAATTCAA 8719
                           i i iv  i vi  ?        ?  ?i    v  i  v        ?i 
C rnd-1_family-        424 TCGCGGACCGCCTCNAGCATGTTNAANACCTCGGTTTGGGAATAATTNGA 375

Matrix = 20p43g.matrix
Kimura (with divCpGMod) = 24.52
Transitions / transversions = 1.46 (38/26)
Gap_init rate = 0.01 (3 / 298), avg. gap size = 1.00 (3 / 3)


291 26.87 4.48 0.00 scaffold526|size66332 8881 8947 (57385) rnd-5_family-6583#Unknown 32 101 (55) m_b3060s001i25 152347

  scaffold526|s       8881 TGCATTGCTACAAGTGGACAAGGACAATCCACTTGATCCTTTGTCAATGT 8930
                              iii  ii vi ?   ii v   i      iv     v     i i  
  rnd-5_family-         32 TGCGCCGCCGCTGGNGGATGACGACGATCCACCGGATCCATTGTCGACGT 81

  scaffold526|s       8931 AAGATTCAT---CCGATGCA 8947
                                  i ---    i   
  rnd-5_family-         82 AAGATTCGTCGCCCGACGCA 101

Matrix = 20p43g.matrix
Kimura (with divCpGMod) = 16.71
Transitions / transversions = 3.50 (14/4)
Gap_init rate = 0.02 (1 / 66), avg. gap size = 3.00 (3 / 1)


18131 9.49 5.04 0.87 scaffold526|size66332 8965 11622 (54710) scaffold133|size826974_(dbseq-nr_519)_[800995,807399]#LTR/Gypsy 3470 6237 (168) m_b3060s001i26 152348

  scaffold526|s       8965 CAGGCTTTATCCAGATTAGATGTGGTCAGACTATTGACATCTCTCATTGG 9014
                                 i       i  ii  v                            
  scaffold133|s       3470 CAGGCTCTATCCAGGTTGAATTTGGTCAGACTATTGACATCTCTCATTGG 3519

  scaffold526|s       9015 CAAAATGATGTGATAAATGGTAATTTCTTTTGTTCGAAAATTTAGTACAA 9064
                              v    iv  i v                          i   v    
  scaffold133|s       3520 CAATATGACTTGGTCAATGGTAATTTCTTTTGTTCGAAAATCTAGAACAA 3569

  scaffold526|s       9065 TTCTGAGCTCTTTCATAGCTTGACATCCAAGAATGAGGTTGAAAACTGGC 9114
                              i      v     i i  v                 ii  v      
  scaffold133|s       3570 TTCCGAGCTCGTTCATGGTTTTACATCCAAGAATGAGGTCAAACACTGGC 3619

  scaffold526|s       9115 TTGGTCATCTTTTTCTTATCATACTCTACTACGTCTGGAGTCACTAAGTA 9164
                                  ii  i                i                 v   
  scaffold133|s       3620 TTGGTCACTTTCTTCTTATCATACTCTATTACGTCTGGAGTCACTACGTA 3669

  scaffold526|s       9165 CTCACTTACTGTTTGAATACTCAAAGAATTTCAAGTTAACTTTGCTCCTT 9214
                              -                                            v 
  scaffold133|s       3670 CTC-CTTACTGTTTGAATACTCAAAGAATTTCAAGTTAACTTTGCTCCGT 3718

  scaffold526|s       9215 CCTTTGGTTAGGAAGCTCATATTTGACGCATGCCAAGACTTTGGCACCTG 9264
                                v            vi        i                     
  scaffold133|s       3719 CCTTTTGTTAGGAAGCTCCCATTTGACGTATGCCAAGACTTTGGCACCTG 3768

  scaffold526|s       9265 TCTAGTCAAGTAGGGAAAGTGTTTCTCTGTTCCTTTTGCATGGAACAGGA 9314
                           i                                i   v    i    i  
  scaffold133|s       3769 CCTAGTCAAGTAGGGAAAGTGTTTCTCTGTTCCCTTTTCATGAAACAAGA 3818

  scaffold526|s       9315 CATCACCATCAGATCCACTATCAAGTAGGAT----ATGACTGTGTTACTG 9360
                           vi                             ----    ii         
  scaffold133|s       3819 GGTCACCATCAGATCCACTATCAAGTAGGATCTTGATGATCGTGTTACTG 3868

  scaffold526|s       9361 GTACGATGCCGTGTAGAATGTCTGAGGTTCTTACGGGCTGGATTTTCAGT 9410
                                 i   v      i   ii  v                        
  scaffold133|s       3869 GTACGACGCCCTGTAGAGTGTTCGATGTTCTTACGGGCTGGATTTTCAGT 3918

  scaffold526|s       9411 CGTTATATAACATGGTTTGGCTACTACAGCAGTGACCAGTGCTTCTTTAT 9460
                                v     i  v              i      ivv v        i
  scaffold133|s       3919 CGTTAAATAACGTGCTTTGGCTACTACAGTAGTGACTCCTCCTTCTTTAC 3968

  scaffold526|s       9461 CTGTCAAAATGGGGTCCACACTATTGAAAAGGTCACCCGACAGTTCAGGG 9510
                                   iv  i  i                              i   
  scaffold133|s       3969 CTGTCAAAGGGGAGTTCACACTATTGAAAAGGTCACCCGACAGTTCGGGG 4018

  scaffold526|s       9511 TCCAACAATTTGGCAATTGTTTCACTCTGTGTTGGTTCAACTGCAAGATT 9560
                              i      i                                       
  scaffold133|s       4019 TCCGACAATTCGGCAATTGTTTCACTCTGTGTTGGTTCAACTGCAAGATT 4068

  scaffold526|s       9561 TCCTAGGTCTTGTGTTGGATTCGAACTGGCAATGTTTGAATCAGAAAATG 9610
                                                 i  v  i  v                  
  scaffold133|s       4069 TCCTAGGTCTTGTGTTGGATTCAAAATGACATTGTTTGAATCAGAAAATG 4118

  scaffold526|s       9611 TTA----------------AGTCTTAATCAGACTAAGATAGGTCTTTGTC 9644
                              ----------------   i      i             v  vv  
  scaffold133|s       4119 TTATATTGGCACGTGGGGAAGTTTTAATCGGACTAAGATAGGTGTTGTTC 4168

  scaffold526|s       9645 ATGTCATTACAGTCAATTTTACTACACAATTTCTTATTACTCCCTAACCC 9694
                                      i                        v       i     
  scaffold133|s       4169 ATGTCATTACAATCAATTTTACTACACAATTTCTTAGTACTCCCCAACCC 4218

  scaffold526|s       9695 ATCATCTCAGGATGAGACTGAATCATCACT--CACTCATGTCATGATGCT 9742
                                           v             --         ii       
  scaffold133|s       4219 ATCATCTCAGGATGAGTCTGAATCATCACTGTCACTCATGTTGTGATGCT 4268

  scaffold526|s       9743 T-TGCTTCTTCTTGCTGATAGCACGTTTCATTTTCTTGTTGGACTTGGTA 9791
                            -i                   i                   i       
  scaffold133|s       4269 TACGCTTCTTCTTGCTGATAGCGCGTTTCATTTTCTTGTTGGGCTTGGTA 4318

  scaffold526|s       9792 AGTTTGTTGATTTTAGAGGATAGCTGTGCATAGCTACTTCCTCCTCAAAC 9841
                                  i        v         i                   i i 
  scaffold133|s       4319 AGTTTGTCGATTTTAGCGGATAGCTGCGCATAGCTACTTCCTCCTCGAGC 4368

  scaffold526|s       9842 AGGTCGCTCTTGTCCACAAGAGGCTCCATTTGGTTTTTT-CCCTTGAAGC 9890
                                v           i                     -          
  scaffold133|s       4369 AGGTCTCTCTTGTCCACGAGAGGCTCCATTTGGTTTTTTTCCCTTGAAGC 4418

  scaffold526|s       9891 TTGGCTTTGGGGTCCCATTGGATTCATACTTCCAACAATCCGGAGTGTTG 9940
                            v     i                         ii               
  scaffold133|s       4419 TAGGCTTCGGGGTCCCATTGGATTCATACTTCCGGCAATCCGGAGTGTTG 4468

  scaffold526|s       9941 TGGGTAGTATATGTGCCCCCATGTTTCTTACAGAGAGAGCAGTACTTCTC 9990
                                i    i  i         i              i           
  scaffold133|s       4469 TGGGTGGTATGTGCGCCCCCATGCTTCTTACAGAGAGAACAGTACTTCTC 4518

  scaffold526|s       9991 TGTGCAACTTTTCTTTG-AATTTGGTCACTAAAAGAGACCATCTTCTTTT 10039
                                i  v        -   ii                         i 
  scaffold133|s       4519 TGTGCGACGTTTCTTTGGAATCCGGTCACTAAAAGAGACCATCTTCTTCT 4568

  scaffold526|s      10040 TAGTCAAATGGCTAGACTTGGCTGCATTCTTGGGTCCTTCTCCAAGCTTC 10089
                                i i v i                i                v    
  scaffold133|s       4569 TAGTCGAGTCGTTAGACTTGGCTGCATTTTTGGGTCCTTCTCCAACCTTC 4618

  scaffold526|s      10090 TCGGTGGGGTAGGCCTTCTCAATGCGTTCAAGTTCAAGGACTTCTAGAAG 10139
                                               i     i     ------      v  i  
  scaffold133|s       4619 TCGGTGGGGTAGGCCTTCTCGATGCGCTCAAG------GACTTCAAGGAG 4662

  scaffold526|s      10140 TTCCTTGACACTCTGTGGTACCAAAGCTCCACTGAGCTCATATTGGTCCT 10189
                               i       i                                     
  scaffold133|s       4663 TTCCCTGACACTTTGTGGTACCAAAGCTCCACTGAGCTCATATTGGTCCT 4712

  scaffold526|s      10190 GCCAGTTCCTAGGAACCATCCTGAGGATGTGGCTTGCCAAGTCAGCATCA 10239
                                                                      i      
  scaffold133|s       4713 GCCAGTTCCTAGGAACCATCCTGAGGATGTGGCTTGCCAAGTCGGCATCA 4762

  scaffold526|s      10240 TCAAAGGCCCCGCATACTTTTTGTTGACTTTGCAGCCTTCAAAGAGTAAA 10289
                                  v             -  i               i         
  scaffold133|s       4763 TCAAAGGGCCCGCATACTTTT-GTCGACTTTGCAGCCTTCGAAGAGTAAA 4811

  scaffold526|s      10290 ACAGGCACAGCAAGAGTTCTACATACCCGTTAAGGAGTTGGATCCTCTGC 10339
                                   i          i               vii            
  scaffold133|s       4812 ACAGGCACGGCAAGAGTTCCACATACCCGTTAAGGCACTGGATCCTCTGC 4861

  scaffold526|s      10340 ACAAAGTGCCTGATGGGTACCCTGTTGGGTTTCTTTGGCCCATTGCTGAT 10389
                                  v                  i        ii             
  scaffold133|s       4862 ACAAAGTCCCTGATGGGTACCCTGTTAGGTTTCTTCAGCCCATTGCTGAT 4911

  scaffold526|s      10390 ATAGAAATGTTCTTGTTCCGCTGCATCAGTCCTAAAGACAGTCTGCAGGT 10439
                           i     viv      i  i              i                
  scaffold133|s       4912 GTAGAACCTTTCTTGCTCTGCTGCATCAGTCCTGAAGACAGTCTGCAGGT 4961

  scaffold526|s      10440 GCAACTGGACACACTCCCTGAAGGAGTCCCAAGTTGCTGTTGCGTTTCGT 10489
                                                          i       v-         
  scaffold133|s       4962 GCAACTGGACACACTCCCTGAAGGAGTCCCAGGTTGCTGA-GCGTTTCGT 5010

  scaffold526|s      10490 GGGGTGTTCAACCCCACAGAC----------------------ATCTGTT 10517
                                           i    ----------------------       
  scaffold133|s       5011 GGGGTGTTCAACCCCATAGACGTCAGTCCATGGTTCACAGTTGATCTGTT 5060

  scaffold526|s      10518 CCCG-ACAATGGTGGTCCAAGG---ACGAG-------------TTGGGTG 10550
                              v-  i              ---     -------------       
  scaffold133|s       5061 CCCCTACGATGGTGGTCCAAGGCCTACGAGCAGTTTCCGACAGTTGGGTG 5110

  scaffold526|s      10551 GAATACTGCAAGAAGATTCGCTTGGCTAGTGGACTCTATGGCCTCTTTGC 10600
                                            -        i  i                 v  
  scaffold133|s       5111 GAATACTGCAAGAAGAT-CGCTTGGCCAGCGGACTCTATGGCCTCTTGGC 5159

  scaffold526|s      10601 TACGGATTTTGGCAGCAGTTGCCTTTGTCCATGCCTGGAGGATGGGAGAA 10650
                                                 i  v                i       
  scaffold133|s       5160 TACGGATTTTGGCAGCAGTTGCTTTGGTCCATGCCTGGAGGACGGGAGAA 5209

  scaffold526|s      10651 CTTTCATCTGTTCCCTTATACTTCGCTTTGGCGGCAGTGGCTGCAGTCAG 10700
                                i  i              v        vv       i        
  scaffold133|s       5210 CTTTCGTCCGTTCCCTTATACTTGGCTTTGGCCTCAGTGGCCGCAGTCAG 5259

  scaffold526|s      10701 TTTT-CCTCAG------------CCTTGATAT-CTGCCTTG-----CATG 10731
                               -      ------------     -i  -  v     ----- i  
  scaffold133|s       5260 TTTTTCCTCAGCCTTTTCGCCTGCCTTG-CATGCTTCCTTGAAATCCGTG 5308

  scaffold526|s      10732 C--------------------ATCTCCAGTGAGGTCTGAACATGGTAGAG 10761
                           i--------------------        v                vv  
  scaffold133|s       5309 TCTAGTCCCCTCTGGGAAATAATCTCCAGGGAGGTCTGAACATGGTTCAG 5358

  scaffold526|s      10762 GAACTGCTCTAGACTTGCCTCGTTGAAGACAGTGATGTACAAGGTCATTT 10811
                                    ii     v i  i i      i    i v            
  scaffold133|s       5359 GAACTGCTCCGGACTTCCTTCATCGAAGACGGTGACGGACAAGGTCATTT 5408

  scaffold526|s      10812 TGTTGGAGACCTTGATTTTATTAACCACCTTGGTGGTGTCCATAGCAGTA 10861
                                                 v                    i     i
  scaffold133|s       5409 TGTTGGAGACCTTGATTTTATTTACCACCTTGGTGGTGTCCATGGCAGTG 5458

  scaffold526|s      10862 AGAATATAGGAGATGGGTGGCTTGGACCTCCCAGAGCTCCTCTCACACTC 10911
                           i i                                              -
  scaffold133|s       5459 GGGATATAGGAGATGGGTGGCTTGGACCTCCCAGAGCTCCTCTCACACT- 5507

  scaffold526|s      10912 CCTGCGGCTTGAGGTCTTCTGGGCTCGACTTACTCAACGACATCCTCTCA 10961
                                         i             i      i              
  scaffold133|s       5508 CCTGCGGCTTGAGGCCTTCTGGGCTCGATTTACTCGACGACATCCTCTCA 5557

  scaffold526|s      10962 AATGCCTATCCTAGGGCGTATTATAAAATAAGGCCTTGAAAAAGGTCTTG 11011
                            v     v   v       i                              
  scaffold133|s       5558 ATTGCCTCTCCAAGGGCGTGTTATAAAATAAGGCCTTGAAAAAGGTCTTG 5607

  scaffold526|s      11012 GGTGCCCTGTGGAGGTTAGTTTGAAAAG----------ATTTTTTTATTT 11051
                                                i     i----------            
  scaffold133|s       5608 GGTGCCCTGTGGAGGTTAGTTCGAAAAAGAATTTTTTTATTTTTTTATTT 5657

  scaffold526|s      11052 TTAA--ATTTTTCTTCTTCAACTTTTAATTCAATTCTTGAAAGTCTTGCT 11099
                               --v            i      -----                   
  scaffold133|s       5658 TTAATTTTTTTTCTTCTTCGACTTTT-----AATTCTTGAAAGTCTTGCT 5702

  scaffold526|s      11100 TCGACCTAATTCGCAAGAATTCTCGAT-GCAAAATTAAACGGACTCTTAG 11148
                             v v         i        i   -i i       v v     v   
  scaffold133|s       5703 TCCAACTAATTCGCGAGAATTCTTGATCACGAAATTAATCCGACTCGTAG 5752

  scaffold526|s      11149 GACTCCCCAATCACGG--GTTGATCGCTCGAAGTTTATCACTTAACTTCG 11196
                                   i   i v --  i                  i      -   
  scaffold133|s       5753 GACTCCCCGATCGCTGAAGTCGATCGCTCGAAGTTTATCGCTTAAC-TCG 5801

  scaffold526|s      11197 CTGATCACGGGAGAATTTTTCGAGAGCTCATCGATCGCAAAGCGGGAGGA 11246
                                 i             v        i        i  i v i   i
  scaffold133|s       5802 CTGATCGCGGGAGAATTTTTGGAGAGCTCGTCGATCGCGAAACCGAAGGG 5851

  scaffold526|s      11247 ATTTGTTGAACACGTAGTTGATTTTG--GAGATTGTCAATAGCGC-AAAA 11293
                              i  i    i     i        --     i   i  v    -    
  scaffold133|s       5852 ATTCGTCGAACGCGTAGCTGATTTTGGAGAGATCGTCGATCGCGCAAAAA 5901

  scaffold526|s      11294 AAACGTATCGCTGACGC-AAAAAGTTTAAATTGCCACTCGCGATCAAAAA 11342
                                            -        v        i              
  scaffold133|s       5902 AAACGTATCGCTGACGCGAAAAAGTTAAAATTGCCGCTCGCGATCAAAAA 5951

  scaffold526|s      11343 AT-ACCGT-GTACCTTGTGTCAG-GGGGTTGGATGTCGTTGGCTTC-GTG 11388
                             - iii -      i     i -                  v   -   
  scaffold133|s       5952 ATAATTATCGTACCTCGTGTCGGAGGGGTTGGATGTCGTTGGATTCGGTG 6001

  scaffold526|s      11389 CGTGAAGGTCACACCACAGCTATCTCAAGTTAGTGACCTGAGTCGTATCG 11438
                             i       i      i       vv  v            i  vv   
  scaffold133|s       6002 CGCGAAGGTCGCACCACGGCTATCTGCAGATAGTGACCTGAGCCGATTCG 6051

  scaffold526|s      11439 TTGCAAAAAAATATCACTCGAAAAATATAGGTACATTCGACAGG-GGCGA 11487
                            i i-            v      v        vv         - v   
  scaffold133|s       6052 TCGT-AAAAAATATCACGCGAAAATTATAGGTAGTTTCGACAGGTGTCGA 6100

  scaffold526|s      11488 AGATTTTA-ATTTATGAG-TATACTTTGCTCTAATTGTGAGGATGGAAGG 11535
                                 v -v        -    i    iv  -               i 
  scaffold133|s       6101 AGATTTGATTTTTATGAGCTATATTTTGTGCT-ATTGTGAGGATGGAAAG 6149

  scaffold526|s      11536 GCAGTGGAGCTGCATTTCCAAT-CAAACAATGCAACCAAA-ACTTTGTGG 11583
                                   v     -i    i -     i        i  - i v   i 
  scaffold133|s       6150 GCAGTGGACCTGCA-CTCCAGTCCAAACGATGCAACCGAACATTGTGTAG 6198

  scaffold526|s      11584 A-TTCTACACACAAT-TGGTATGCTCT-TAGCCTTCTCAAAG 11622
                            -    --       -       -   -  v      v    
  scaffold133|s       6199 ACTTCT--ACACAATATGGTATG-TCTATACCCTTCTGAAAG 6237

Matrix = 20p43g.matrix
Kimura (with divCpGMod) = 7.74
Transitions / transversions = 1.87 (163/87)
Gap_init rate = 0.02 (58 / 2657), avg. gap size = 2.72 (158 / 58)


486 16.47 0.00 0.00 scaffold526|size66332 11621 11705 (54627) C rnd-1_family-928#Unknown (2) 85 1 m_b3060s001i27 152349

  scaffold526|s      11621 AGGGGGCCATGGACTCTTGTGTTCTGGAGTCCATTGCGCAGTAGACACCT 11670
                            i     i         v      i    i    v v     i   v   
C rnd-1_family-         85 AAGGGGCTATGGACTCTGGTGTTCCGGAGCCCATAGGGCAGTGGACTCCT 36

  scaffold526|s      11671 GGGATTGGGAGTCCTGGCCTTTTGGACCAGGGTGG 11705
                            v i v         i                i  
C rnd-1_family-         35 GTGGTGGGGAGTCCTAGCCTTTTGGACCAGGGCGG 1

Matrix = 20p43g.matrix
Kimura (with divCpGMod) = 16.00
Transitions / transversions = 1.33 (8/6)
Gap_init rate = 0.00 (0 / 84), avg. gap size = 0.0 (0 / 0)


601 14.55 2.14 6.72 scaffold526|size66332 11700 11839 (54493) C scaffold268|size245569_(dbseq-nr_108)_[63860,70236]#LTR/Gypsy (241) 6136 6003 m_b3060s001i28 152350

  scaffold526|s      11700 GGGTGGTGGACTCCAATGTTGGG-AGTCCTTGCCTTTGGATCAGGGGCAG 11748
                               vv  i   i v        -     v    -----i  i  i -- 
C scaffold268|s       6136 GGGTTCTGAACTTCCATGTTGGGGAGTCCATGCC-----GTCGGGAG--G 6094

  scaffold526|s      11749 TGGACT-TCCTGCCTGGGGAGTCCTGAGAATGCTCTT-TTTGTATTTTGT 11796
                                 -    i i     --              i -   ivi      
C scaffold268|s       6093 TGGACTCTCCTACTTGGGG--TCCTGAGAATGCTCCTATTTAGGTTTTGT 6046

  scaffold526|s      11797 ACCCATTGGTACAAAATGGGCTGATTCTTGGCCTATGTCACTC 11839
                                vv         vi                         
C scaffold268|s       6045 ACCCAGGGGTACAAAAAAGGCTGATTCTTGGCCTATGTCACTC 6003

Matrix = 20p43g.matrix
Kimura (with divCpGMod) = 14.51
Transitions / transversions = 1.38 (11/8)
Gap_init rate = 0.09 (12 / 139), avg. gap size = 1.00 (12 / 12)


794 23.38 2.61 17.71 scaffold526|size66332 11837 12257 (54075) genome_7_7989#DNA 211 577 (0) m_b3060s001i29 152351

  scaffold526|s      11837 CTCCGTTTCAGATCATGACTACCTCATGAC-AACCATGAATGACATCACT 11885
                            i     v -  i   v       ii    - v    v -    i    v
  genome_7_7989        211 CCCCGTTAC-GACCATTACTACCTTGTGACTACCCATTA-TGACGTCACA 258

  scaffold526|s      11886 GATGACCCATGCAACGACCCATGTGACAACCTTGATGAGCTTGACCAAAT 11935
                             ------------       i     i  v    i  v    --  ---
  genome_7_7989        259 GA------------CGACCCACGTGACGACATTGACGACCTTG--CA--- 291

  scaffold526|s      11936 TCATATGAAAAAGTTGTAGAAAGGCTCATGGTATCATGTGACAAAAAAGG 11985
                           -  i    -----i  --------v i   -- i  v       v  -  
  genome_7_7989        292 -CACATGA-----CTG--------ATTATG--ACCAAGTGACAACAA-GG 324

  scaffold526|s      11986 ATAACATGGTGATGACAAGGACAACTAATGACCCTAAGTGATGACATGAC 12035
                            i    v     i     iv        iv   iv      i  --  i 
  genome_7_7989        325 ACAACAAGGTGACGACAAACACAACTAACCACCTAAAGTGACGA--TGGC 372

  scaffold526|s      12036 AAAAACTTT---TGAC-AACAGAAGCGACTACTGCTAATAATAG--AACG 12079
                              ---   ---    -   i -------    --   iv i v--i   
  genome_7_7989        373 AAA---TTTAAGTGACGAACGG-------TACT--TAACTACACCTGACG 410

  scaffold526|s      12080 AC-CAACTGACAACCAAAG-AGAACCAAACCAATGACAAATTTGTCTTCC 12127
                             -   v    i      i- vi   ---  i i   ------------ 
  genome_7_7989        411 ACTCAAGTGACGACCAAAATACGACC---CCGACGAC------------C 445

  scaffold526|s      12128 CAGACAAAAAGTCATGACTACATGTGACGACCTATTTGATGAACTTGTGA 12177
                            i   i v vvvvi       vvv       i  vv   ii v  v    
  genome_7_7989        446 CGGACGACATTGGGTGACTACCGTTGACGACTTAAGTGACAACCTGGTGA 495

  scaffold526|s      12178 CAAC-CCCAAAATTTTTATGATGACGTCTGATGACTCCAGCCAGCAATTT 12226
                            i  - i i       iv   i   i     i       v ii  i  vi
  genome_7_7989        496 CGACACTCGAAATTTTCTTGACGACATCTGACGACTCCATCTGGCGATAC 545

  scaffold526|s      12227 TTATTGCC-GAGTCTAGAGTTGCCTGTCTTGC 12257
                                   -i    v i               
  genome_7_7989        546 TTATTGCCAAAGTCGAAAGTTGCCTGTCTTGC 577

Matrix = 20p43g.matrix
Kimura (with divCpGMod) = 20.93
Transitions / transversions = 1.38 (47/34)
Gap_init rate = 0.17 (73 / 420), avg. gap size = 1.04 (76 / 73)


522 28.49 0.00 0.00 scaffold526|size66332 13081 13259 (53073) C rnd-1_family-210#DNA/hAT-Tag1 (810) 1687 1509 m_b3060s001i30 152352

  scaffold526|s      13081 AGTCTGTCAGTCTACCTTACGTAAGAATATAGCTTGTCCACCCCTCTAAT 13130
                            i   i  v    i? ?   i   v    i i        i?  ? i? i
C rnd-1_family-       1687 AATCTATCCGTCTGNCNTACATAATAATACAACTTGTCCATNCCNCCNAC 1638

  scaffold526|s      13131 CTTTGCATCTACTAGGCGCAATATATGGAAGACATGAAAGCATACCTGAG 13180
                            v ? ii  ?i v vv     ?   i i? v   v  v   ivi     i
C rnd-1_family-       1637 CGTNGTGTCNGCAATCCGCAANATACGANACACAGGATAGCGAGCCTGAA 1588

  scaffold526|s      13181 TGAAAGCAAACAAGCAGTTCCAGAACTTTTTGGAGTTTAGAATTTGGGCC 13230
                            i v      v i   ?     i  i vvv v     v ii  v vi  v
C rnd-1_family-       1587 TAATAGCAAAGAGGCANTTCCAAAATTGAGTCGAGTTAAAGATGTCAGCA 1538

  scaffold526|s      13231 TCAAAAGAGAAGTATTTGTAGTCCACAAA 13259
                           v i  ivv   ? vi     ?  ?     
C rnd-1_family-       1537 ACGAAGCCGAANTTCTTGTANTCNACAAA 1509

Matrix = 20p43g.matrix
Kimura (with divCpGMod) = 37.29
Transitions / transversions = 1.12 (27/24)
Gap_init rate = 0.00 (0 / 178), avg. gap size = 0.0 (0 / 0)


512 29.58 4.56 0.40 scaffold526|size66332 13301 13541 (52791) C rnd-1_family-210#DNA/hAT-Tag1 (879) 1618 1368 m_b3060s001i31 152353

  scaffold526|s      13301 AATATGTGGAAGACATGAAAGCATGCCTGAGTGAAAGCAAACAAACAGTT 13350
                             ?  ii i? v   v  v   iv      i i v      v ii  ?  
C rnd-1_family-       1618 AANATACGANACACAGGATAGCGAGCCTGAATAATAGCAAAGAGGCANTT 1569

  scaffold526|s      13351 CCAAAACTTTTCCAAGTTTAGAATTTGGGTCACAAAACGAGAAGTATTTG 13400
                                 i vvvi i    v ii  v vi iv  i  i v-   ? vi   
C rnd-1_family-       1568 CCAAAATTGAGTCGAGTTAAAGATGTCAGCAACGAAGCC-GAANTTCTTG 1520

  scaffold526|s      13401 TAGTCCACAAAAA--GTGTCTCA--------CCCGT-GAGCAGTCTTGAG 13439
                             ?  ?     ? -- v   i i--------  i i-   ii     ?  
C rnd-1_family-       1519 TANTCNACAAANACNGGGTCCCGGGTGCAAGCCTGCAGAGTGGTCTTNAG 1470

  scaffold526|s      13440 ATGTGACATTCTAAGAGACTGAAGAACCTCACCAGTCATCCTGCACTTCG 13489
                           ?i vi v i? ??  ?i    ?  i     ?   ?i   i       i? 
C rnd-1_family-       1469 NCGAAAGACNCNNAGNAACTGNAGGACCTCNCCANCCATTCTGCACTCNG 1420

  scaffold526|s      13490 AGGGGTTCAACAAGGCAATGTCACATCAATTGTTGTAAAATTTAGTATAC 13539
                            v  iiv  iv iivi   vv v vv v        i? vi  v ?  i 
C rnd-1_family-       1419 ATGGACGCAGAAGATTAATTGCCCTGCCATTGTTGTGNACCTTTGNATGC 1370

  scaffold526|s      13540 TT 13541
                             
C rnd-1_family-       1369 TT 1368

Matrix = 20p43g.matrix
Kimura (with divCpGMod) = 37.79
Transitions / transversions = 1.37 (41/30)
Gap_init rate = 0.02 (4 / 240), avg. gap size = 3.00 (12 / 4)


246 23.17 4.20 6.43 scaffold526|size66332 14105 14247 (52085) C rnd-5_family-93#Unknown (2755) 659 520 m_b3060s001i32 152354

  scaffold526|s      14105 TAACTTCTATCA-GCTTCTATCTCTTTGC--CTCCATTTTTTTCAATTTC 14151
                             ?   i  i  -    i  ?----    --   v   ?         v-
C rnd-5_family-        659 TANCTTTTACCATGCTTTTAN----TTGCATCTCAATTNTTTTCAATTG- 615

  scaffold526|s      14152 ATTGATACTTTGCCATCACATCACAAGAACTGCCAAAACTCAGTCCACAG 14201
                           ---i   ? ?-i             i  v v    ?       iv  iv 
C rnd-5_family-        614 ---AATANTN-ACCATCACATCACAGGATCGGCCANAACTCAGCACATTG 569

  scaffold526|s      14202 ACT-GATTTCATCCTCCCA-CCAAG-CATCACGGTCTAGCCAACAACAA 14247
                            ? -i v  vivv    i -    i-i i i v   i iv i   i   
C rnd-5_family-        568 ANTAAAGTTGGGACTCCTATCCAAATTACCGCCGTCCAAACGACAGCAA 520

Matrix = 20p43g.matrix
Kimura (with divCpGMod) = 27.97
Transitions / transversions = 1.58 (19/12)
Gap_init rate = 0.10 (14 / 142), avg. gap size = 1.07 (15 / 14)


850 28.33 11.74 2.87 scaffold526|size66332 14137 14681 (51651) scaffold170|size558746_(dbseq-nr_246)_[277812,288266]#LTR/Gypsy 2460 3051 (7404) m_b3060s001i33 152355

  scaffold526|s      14137 ATTTTTTTCAATTTCATTGATACTTTGCCATCACATCACAAGAACTGCCA 14186
                                        vv  v -----    viv vi i  vvii  ii i  
  scaffold170|s       2460 ATTTTTTTCAATTAAATAG-----TTGCAGGCCTACCAGCGAAATCGTCA 2504

  scaffold526|s      14187 AAACTCAGTCCACAGACTGATTT---CATCCTCCCACCAAGCATCACGGT 14233
                                               v  ---   i  v  vivi v ii  i v 
  scaffold170|s       2505 AAACTCAGTCCACAGACTGAGTTAGGCATTCTGCCTTGGACCGCCATGTT 2554

  scaffold526|s      14234 CTAGCCAACAACAAT-GG--GCAGCC-----------GCGGTA------- 14262
                           ---            -  --      ----------- v    -------
  scaffold170|s       2555 ---GCCAACAACAATTGGCAGCAGCCGGTATATTGTGGGGGTAAGATATT 2601

  scaffold526|s      14263 --------------TTTTACAAT----TGCTCTTCGCACATCTACTTATT 14294
                           --------------  i    vi---- i   vi i   i  ivi  -  
  scaffold170|s       2602 TAAAACTCTTCATGTTCTACACCACTATACTCACCACACGTCCTTTT-TT 2650

  scaffold526|s      14295 TCCAACTAAATGCTTGC-TGTCTTCGCATGGTAACG--ACCCAAATTCAG 14341
                                i     iv  i -v    vii i-  i  vi--i  v   i    
  scaffold170|s       2651 TCCAATTAAATAGTTACAGGTCTATACG-GGCAAAATTGCCGAAACTCAG 2699

  scaffold526|s      14342 CCCACAGACTGAGTTTGGCGTCCCGCCTAGCACCACCGTCTAGCCAACAA 14391
                           i              v   i i    v v v   i    v v     v  
  scaffold170|s       2700 TCCACAGACTGAGTTAGGCATTCCGCATTGGACCGCCGTGTTGCCAAGAA 2749

  scaffold526|s      14392 CAATTGGCAGTGGCAGGTACTTTACAAAGTTGTGCTTGTTCCTTC-TTCA 14440
                                     i   v    iv  viiii v  v i  --  v vv-i   
  scaffold170|s       2750 CAATTGGCAGCGGCCGGTATATTTTGGGGGTGAGTTT--TCATGAACTCA 2797

  scaffold526|s      14441 CCTTTTCTACCCATGCTTTTCCATT-AACACAT---TATTTTTATCAATA 14486
                           i     i ---  ii  v  viii -       ---i      v     v
  scaffold170|s       2798 TCTTTTTT---CACACTATTGTGCTCAACACATGTTCATTTTTTTCAATT 2844

  scaffold526|s      14487 AAATGCCTGCTGTCTTAGTGCAGGAATGGCTGAAACTCA---CCC---CA 14530
                             v ivi i v vii  v  vvii   v  i        --- v ---  
  scaffold170|s       2845 AATTAGTTACAGGTCTACTGGCAAAATCGCCGAAACTCAGTTCACAGACA 2894

  scaffold526|s      14531 CAGACTGAGTTTGGCGTCCCACCTAGCATTGCCATCTAGCCAACAACAAT 14580
                                      v   i i  i   v v ii     v v     v      
  scaffold170|s       2895 CAGACTGAGTTAGGCATTCCGCCTTGGACCGCCATGTTGCCAAGAACAAT 2944

  scaffold526|s      14581 TGGCAGTGGCAGGTATATTTTCAGGGTGAG-TTTTT-----TCTTCCCCC 14624
                                 ii  v        v vi    i  - v   -----     vivi
  scaffold170|s       2945 TGGCAGCAGCCGGTATATTGTGGGGGTAAGATATTTAAAACTCTTCATGT 2994

  scaffold526|s      14625 TTTCCACCCCTGATTATTAGCTACATCTCAAAAA--ATCAATTGAATACT 14672
                            i v    v  i--  i vi i    v    vv --v      i    v 
  scaffold170|s       2995 TCTACACCACTA--TACTCACCACATGTCAATCATTTTCAATTAAATAGT 3042

  scaffold526|s      14673 TATAGGCCT 14681
                             i   i  
  scaffold170|s       3043 TACAGGTCT 3051

Matrix = 20p43g.matrix
Kimura (with divCpGMod) = 33.34
Transitions / transversions = 1.11 (79/71)
Gap_init rate = 0.06 (33 / 544), avg. gap size = 2.45 (81 / 33)

1148 26.41 10.50 1.35 scaffold526|size66332 14139 14614 (51718) scaffold170|size558746_(dbseq-nr_246)_[277812,288266]#LTR/Gypsy 2269 2787 (7668) m_b3060s001i34 152355

  scaffold526|s      14139 TTTTTTCAATT---TCATTGATACTTTGCCATCACATCACAAGAACTGCC 14185
                                      ---   i      i ii  ii -     iii    v   
  scaffold170|s       2269 TTTTTTCAATTACATCACTGATACCTCACCGCC-CATCATGGGAACGGCC 2317

  scaffold526|s      14186 AAAACTCAGTCCACAGACTGATTTCATCCTCCCACCAAGCATCACGGTCT 14235
                           i                    v  vvi      i  vv   i i v  v 
  scaffold170|s       2318 GAAACTCAGTCCACAGACTGAGTTATCCCTCCCGCCTTGCACCGCCGTGT 2367

  scaffold526|s      14236 AGCCAACAACAAT-GG--GCAGCC-----------GCGGT---------- 14261
                           v     v      -  --  i   ----------- v   ----------
  scaffold170|s       2368 TGCCAAGAACAATTGGCAGCGGCCGGTATATTTTGGGGGTGAGTAATCAA 2417

  scaffold526|s      14262 -ATTTT----------ACAAT----TGCTCTTCGCACATCTACTTATTTC 14296
                           -     ----------     ---- i   vi i   iv v v  v   i
  scaffold170|s       2418 GATTTTGTCTTGTTCTACAATATTATACTCACCACACGGCAAATTTTTTT 2467

  scaffold526|s      14297 CAACTAAATGCTTGCTGTCTTCGCATGGTAACGACCCAAATTCAGCCCAC 14346
                              i     iv    v v i vv  vv v  ivii v   i    i    
  scaffold170|s       2468 CAATTAAATAGTTGCAGGCCTACCAGCGAAATCGTCAAAACTCAGTCCAC 2517

  scaffold526|s      14347 AGACTGAGTTTGGCGTCCCGCCTAGCACCACCGTCTAGCCAACAACAATT 14396
                                     v   i i i    v v   i  i v v             
  scaffold170|s       2518 AGACTGAGTTAGGCATTCTGCCTTGGACCGCCATGTTGCCAACAACAATT 2567

  scaffold526|s      14397 GGCAGTGGCAGGTACTTTACAAAGTTGTGCTTGTTCC--TTCTTCACCTT 14444
                                ii  v    iv  iiiii v iv v vv  vv--i      -- v
  scaffold170|s       2568 GGCAGCAGCCGGTATATTGTGGGGGTAAGATATTTAAAACTCTTCA--TG 2615

  scaffold526|s      14445 TTCTAC-CCATGCTTTTC-CATTAACACATTATTTTTATC-AATAAAATG 14491
                                 -   --  v v -  ii -   i iv     v  -   v    i
  scaffold170|s       2616 TTCTACACCA--CTATACTCACCA-CACGTCCTTTTTTTCCAATTAAATA 2662

  scaffold526|s      14492 CCTGCTGTCTTAGTGCAGG---AATGGCTGAAACTCACCCCACAGACTGA 14538
                           vi i v vii  - i i  ---   v  i        vi           
  scaffold170|s       2663 GTTACAGGTCTA-TACGGGCAAAATTGCCGAAACTCAGTCCACAGACTGA 2711

  scaffold526|s      14539 GTTTGGCGTCCCACCTAGCATTGCCATCTAGCCAACAACAATTGGCAGTG 14588
                              v   i i  i v v v ii   i v v     v            i 
  scaffold170|s       2712 GTTAGGCATTCCGCATTGGACCGCCGTGTTGCCAAGAACAATTGGCAGCG 2761

  scaffold526|s      14589 GCAGGTATATTTTCAGGGTGAGTTTT 14614
                             v          vi           
  scaffold170|s       2762 GCCGGTATATTTTGGGGGTGAGTTTT 2787

Matrix = 20p43g.matrix
Kimura (with divCpGMod) = 28.41
Transitions / transversions = 1.07 (64/60)
Gap_init rate = 0.04 (20 / 475), avg. gap size = 2.85 (57 / 20)

945 26.22 5.67 4.44 scaffold526|size66332 14263 14685 (51647) scaffold170|size558746_(dbseq-nr_246)_[277812,288266]#LTR/Gypsy 3179 3606 (6849) m_b3060s001i35 152355

  scaffold526|s      14263 TTTTACA--ATTGCTCTTCGCACAT-CTACTTATTTCCAACTAAATGCTT 14309
                              i   --    iv  ivi     -i  v  v   i   i   v iv  
  scaffold170|s       3179 TTTCACACTATTGTACTCAACACATGTTAATTTTTTTCAATTAATTAGTT 3228

  scaffold526|s      14310 GC-TGTCTTCGCATGGTAA---CGACCCAAATTCAGCCCACAGACTGAGT 14355
                           i -v    v ---   i  ---  -  v   i    i             
  scaffold170|s       3229 ACAGGTCTAC---TGGCAAAATCG-CCGAAACTCAGTCCACAGACTGAGT 3274

  scaffold526|s      14356 TTGGCGTCCCGCCTAGCACCACCGTCTAGCCAACAACAATTGGCAGTGGC 14405
                            v   i i    v v v   i    v v     v            i   
  scaffold170|s       3275 TAGGCATTCCGCATTGGACCGCCGTGTTGCCAAGAACAATTGGCAGCGGC 3324

  scaffold526|s      14406 AGGTACTTTACAAAGTTGTGCTTGTTCCTT-CTTCACCTTTTCTACCCAT 14454
                           i    iv  viiii v  v i --   v v-vi   i     ii    - 
  scaffold170|s       3325 GGGTATATTTTGGGGGTGAGTT--TTCATGAACTCATCTTTTTCACCC-T 3371

  scaffold526|s      14455 GCTTTTCCATTAACA--CATTA--TTTTTATCAATAAAATGCCTGCTGTC 14500
                           ii v v -- i    --ii   --     v     v  v ivi i v vi
  scaffold170|s       3372 ATTATAC--TCAACATGTGTTAATTTTTTTTCAATTAATTAGTTACAGGT 3419

  scaffold526|s      14501 TTAGTGCAGGAATGGCTGAAACTCACCCCACAGACTGAGTTTGGCGTCCC 14550
                           i  v  vv i   v           vi              v   i i  
  scaffold170|s       3420 CTACTGGCGAAATCGCTGAAACTCAGTCCACAGACTGAGTTAGGCATTCC 3469

  scaffold526|s      14551 ACCTAGCATTGCCATCTAGCCAACAACAATTGGCAGTGGCAGGTATATTT 14600
                           i   v v ii  ii v v     v                          
  scaffold170|s       3470 GCCTCGGACCGCTGTGTTGCCAAGAACAATTGGCAGTGGCAGGTATATTT 3519

  scaffold526|s      14601 TCAGGGTGAGTTTTTTC---TTCCCCCTTTCCACCCCTGATTATTAGCTA 14647
                            vi           iv ---i  vi i   i     -----     --  
  scaffold170|s       3520 TGGGGGTGAGTTTTCACGAACTCATCTTTTTCACCC-----TATTA--TA 3562

  scaffold526|s      14648 CATCTCAAAAAA---------TCAATTGAATACTTATAGGCCTGATT 14685
                           ---     v v ---------      i  v v   i     iii  
  scaffold170|s       3563 ---CTCAACACATGTTTTTTTTCAATTAAAAAGTTACAGGCCCAGTT 3606

Matrix = 20p43g.matrix
Kimura (with divCpGMod) = 30.94
Transitions / transversions = 1.16 (57/49)
Gap_init rate = 0.07 (28 / 422), avg. gap size = 1.54 (43 / 28)


1800 10.57 1.13 0.00 scaffold526|size66332 14700 14964 (51368) rnd-1_family-942#Unknown 1 268 (0) m_b3060s001i36 152356

  scaffold526|s      14700 TAGGAGCAAA-TGGATGACCTGTTTTTGTTGAAGGAGAACTCAAACTTGA 14748
                             v       -         i v          v           v    
  rnd-1_family-          1 TATGAGCAAAATGGATGACCCGATTTTGTTGAACGAGAACTCAAAATTGA 50

  scaffold526|s      14749 GCTGTTTTAAATTTATAGAGCAACATATCAGCCCTAACTGTGACAGAAAT 14798
                             i   i i    i   v   vv  v           ii    v      
  rnd-1_family-         51 GCCGTTCTGAATTCATACAGCCCCAGATCAGCCCTAATCGTGAAAGAAAT 100

  scaffold526|s      14799 GTTGCATGAAGAATTTGACAGAACATCTCTCCCTTTCAGATTTTCATGTC 14848
                                       v      i                             i
  rnd-1_family-        101 GTTGCATGAAGATTTTGACGGAACATCTCTCCCTTTCAGATTTTCATGTT 150

  scaffold526|s      14849 CAAGAGAAATTATTGCTATCTTGCCA-TATTACTATTCGTATTTAAGTCT 14897
                           v              iv         -           v           
  rnd-1_family-        151 GAAGAGAAATTATTGTAATCTTGCCATTATTACTATTCCTATTTAAGTCT 200

  scaffold526|s      14898 ACACAAGAGGTGCGTACTTTTGTAATCTAGAACATCCTACAAAATCCTAT 14947
                               i           v                   i            i
  rnd-1_family-        201 ACACGAGAGGTGCGTAATTTTGTAATCTAGAACATCTTACAAAATCCTAC 250

  scaffold526|s      14948 GGAG-GTTACATACACAA 14964
                               -v            
  rnd-1_family-        251 GGAGTCTTACATACACAA 268

Matrix = 20p43g.matrix
Kimura (with divCpGMod) = 9.05
Transitions / transversions = 0.87 (13/15)
Gap_init rate = 0.01 (3 / 264), avg. gap size = 1.00 (3 / 3)

480 12.94 1.16 1.16 scaffold526|size66332 14900 14985 (51347) rnd-5_family-126#Unknown 1531 1616 (13) m_b3060s001i37 152356

  scaffold526|s      14900 ACAAGAGGTGCGTACTTTTGTAATCTAGAACATCCTACAAAATCCTATGG 14949
                             i       v   iv      ?-  ?       i         i  i i
  rnd-5_family-       1531 ACGAGAGGTGAGTATATTTGTAN-CTNGAACATCTTACAAAATCTTACGA 1579

  scaffold526|s      14950 AGG-TTACATACACAATCTACCTACAATGTATGCTGT 14985
                             v-         ?                 v i   
  rnd-5_family-       1580 AGTCTTACATACANAATCTACCTACAATGTAAGTTGT 1616

Matrix = 20p43g.matrix
Kimura (with divCpGMod) = 12.22
Transitions / transversions = 1.75 (7/4)
Gap_init rate = 0.02 (2 / 85), avg. gap size = 1.00 (2 / 2)


378 17.04 2.04 4.17 scaffold526|size66332 14953 15050 (51282) C rnd-1_family-872#Unknown (0) 96 1 m_b3060s001i38 152357

  scaffold526|s      14953 TTAC-ATACACAATCTACCTACAATGTATGCTGTACTCAGTGAATTACAA 15001
                               -   v i         -   -   v v   i vvi  ii       
C rnd-1_family-         96 TTACTATAAATAATCTACCT-CAA-GTAAGATGTGCAAGGTAGATTACAA 49

  scaffold526|s      15002 AAAATCACAC-TTCTAATCAAGAGTGGGAGTTGTTGCCACTTCAAGATTA 15050
                                   vi-  v          --     i v  i             
C rnd-1_family-         48 AAAATCACCTGTTGTAATCAAGAG--GGAGTCGATGTCACTTCAAGATTA 1

Matrix = 20p43g.matrix
Kimura (with divCpGMod) = 18.14
Transitions / transversions = 1.00 (8/8)
Gap_init rate = 0.06 (6 / 97), avg. gap size = 1.00 (6 / 6)


3516 18.25 9.84 0.95 scaffold526|size66332 15063 15936 (50396) rnd-5_family-126#Unknown 7 957 (672) m_b3060s001i39 152358

  scaffold526|s      15063 CACTAGTGGAGACTATTTTCCC----AT-----CTTTCAGTAGACTTAGG 15103
                                       i      i  ----  -----      i        iv
  rnd-5_family-          7 CACTAGTGGAGATTATTTTTCCTTTGATGACAACTTTCAATAGACTTAAT 56

  scaffold526|s      15104 CTTTA--------------GACATGTCATATCATCAGAGACACATATCAG 15139
                           i   i--------------              vi-      ii vv   
  rnd-5_family-         57 TTTTGTAATATATTATTCGGACATGTCATATCAGT-GAGACATGTCACAG 105

  scaffold526|s      15140 TCAACATAAACAAAACAAGCCACATTCCCATGATGAAGATTGTTTGGTTC 15189
                            v ?  ii     i     i   i     iv v     v i        i
  rnd-5_family-        106 TAANCACGAACAAGACAAGTCACGTTCCCGAGTTGAAGTTCGTTTGGTTT 155

  scaffold526|s      15190 TC------ATTGAAATTTTGAGAGAACAAGTCATACAGACA---ACAAAG 15230
                             ------          v?  i i        i -     ---      
  rnd-5_family-        156 TCCAATGCATTGAAATTTGNAGGGGACAAGTCACA-AGACAGCCACAAAG 204

  scaffold526|s      15231 CACCCACGATCATGAGAAGTTGCATCCAGGAAG-AAGATAGAA-ATAAAT 15278
                           ? v          v   iv         vv   -         - v    
  rnd-5_family-        205 NAGCCACGATCATCAGAGTTTGCATCCACCAAGCAAGATAGAATAAAAAT 254

  scaffold526|s      15279 CAGCAAATAAGAACCGTGATCT--TATTGTGTGATTATCAAG--AAGAGA 15324
                           v v          vv     v --          ? i     --      
  rnd-5_family-        255 GACCAAATAAGAAGAGTGATGTCATATTGTGTGANTGTCAAGNGAAGAGA 304

  scaffold526|s      15325 AAAGAGGTGCAGGATGGAAGGTGAATGCATGCATATTTTAGGTGATATTG 15374
                                ivvi   -   i       i              v          
  rnd-5_family-        305 AAAGAATGACAG-ATGAAAGGTGAGTGCATGCATATTTTTGGTGATATTG 353

  scaffold526|s      15375 CCAGAA----------------TTA-GTAACTATTTTCTGCTATTGAATT 15407
                                 ----------------   -i      v     v?i  i     
  rnd-5_family-        354 CCAGAAGCACTGAAAAAGACACTTACATAACTAATTTCTCNCATCGAATT 403

  scaffold526|s      15408 CTTTTACATTGGTATCAAGAAGGTTTCTATGCAAAGGTGGC--------- 15448
                                 ii    v                  i v       ---------
  rnd-5_family-        404 CTTTTATGTTGGGATCAAGAAGGTTTCTATGTACAGGTGGCGTGAGAATT 453

  scaffold526|s      15449 --CACG----AAAATTCGTGAGCTCTTGTGTTGACAGAAAAATGAAGAAA 15492
                           --  i ----    v ii     i   v       vi             
  rnd-5_family-        454 GGCATGTCCAAAAAATTATGAGCCCTTCTGTTGACCAAAAAATGAAGAAA 503

  scaffold526|s      15493 GAAACGACAGAGACAAGGTTGC-CTGTCATGTATAGTGTAATGACACCTT 15541
                             i v           -     - ii    iii   iii          v
  rnd-5_family-        504 GAGAAGACAGAGACAA-GTTGCTCCATCATACGTAGCACAATGACACCTG 552

  scaffold526|s      15542 CCATTCATCACTTTTGTGAATCGCTTGAGTAATTTTATATTGGAGAACAA 15591
                             ??  i v   i        ?i    -  v     v     i     i 
  rnd-5_family-        553 CCNNTCGTGACTCTTGTGAATNACTTG-GTCATTTTTTATTGAAGAACGA 601

  scaffold526|s      15592 TGGAAAATGACAGGTATGCTCCCTTTACTACTTCATTATGTGACTTATTA 15641
                            v    vv   ?i v  i ?     ? vv iv       v     v i  
  rnd-5_family-        602 TTGAAACAGACNAGAATACNCCCTTNAAAATATCATTATTTGACTAACTA 651

  scaffold526|s      15642 CTTGTCATCACACATTATGCTTAGTCTGCCTAAGGCTATATTAAGTTGTC 15691
                                     v ?    i  v  ?iv        v    v i        
  rnd-5_family-        652 CTTGTCATCAAANATTACGCATANCATGCCTAAGTCTATTTCAAGTTGTC 701

  scaffold526|s      15692 CTCAAAAGGAAAAAATCTCCTCATGCGATCTTGA-ATGAACAATACCACT 15740
                           v  -i    iii   ?    vvi ii i    iv-  iv           
  rnd-5_family-        702 ATC-GAAGGGGGAAANCTCCGAGTATGGTCTTACTATACACAATACCACT 750

  scaffold526|s      15741 CTTGTCATCGTGACTCGCTATCTTACAAA-TTTAGGTGTGTGTCATC-AA 15788
                              - ?   ivvi  i i       v   -         iv      -  
  rnd-5_family-        751 CTT-TNATCAACGCTTGTTATCTTAGAAATTTTAGGTGTAAGTCATCAAA 799

  scaffold526|s      15789 GGTGGAGTATCTCTGCCACATAGAGGCGAACAACTCACTTCACTTG-GGG 15837
                             v            i     ii        v    i      v  -  i
  rnd-5_family-        800 GGGGGAGTATCTCTGTCACATGAAGGCGAACCACTCGCTTCACATGTGGA 849

  scaffold526|s      15838 TT-----------CAACTCCATGTGACAGAGATACTTTACCTTAATGATT 15876
                           i -----------  ?      iv    ??i iv -ii  i  i    i 
  rnd-5_family-        850 CTGAATGTGGTAACANCTCCATAGGACANNAACTC-CCACTTTGATGACT 898

  scaffold526|s      15877 TCCACCAAAAATTTATAAGATAGCTTGTGTTGATAACAAGAGTGATATTA 15926
                            v  ii-v      i     v ? v         i               
  rnd-5_family-        899 TACATT-TAAATTTGTAAGAAANCATGTGTTGATGACAAGAGTGATATTA 947

  scaffold526|s      15927 TTTATAGTAA 15936
                                     
  rnd-5_family-        948 TTTATAGTAA 957

Matrix = 20p43g.matrix
Kimura (with divCpGMod) = 19.93
Transitions / transversions = 1.36 (91/67)
Gap_init rate = 0.03 (29 / 873), avg. gap size = 3.28 (95 / 29)


2172 19.02 5.31 0.44 scaffold526|size66332 18149 18581 (47751) genome_6_15486#DNA 27 480 (7) m_b3060s001i40 152359

  scaffold526|s      18149 GAATGTCAGATATCTTTGGCCACTGTTGTGACCTCAATATGTAC------ 18192
                                                    i    i          i  ------
  genome_6_1548         27 GAATGTCAGATATCTTTGGCCACTGCTGTGGCCTCAATATGCACCCCCTG 76

  scaffold526|s      18193 --------------TTCAAAAACCTTTTGAGACTTCCTTGAGAGCTGAAG 18228
                           --------------  v    v  i    i    vi      i   v   
  genome_6_1548         77 AGACCCGGCCAAGATTGAAAACCCCTTTGGGACTATCTTGAGGGCTTAAG 126

  scaffold526|s      18229 TCCAACTCGAAATGTCCTCAGGTTGTTGATATCACCATCTCAAACTTTTT 18278
                               i   v v   v           i  v       i i    i  vi 
  genome_6_1548        127 TCCAGCTCCACATGACCTCAGGTTGTCGAGATCACCACCCCAAATTTGCT 176

  scaffold526|s      18279 GCCATTACACATCTAACATGAGACAATTGGTTGAAAATCCAACACG-AGA 18327
                              i      i     v      iv -     v   i    v    -   
  genome_6_1548        177 GCCGTTACACGTCTAAAATGAGATTA-TGGTTCAAAGTCCACCACGTAGA 225

  scaffold526|s      18328 AATTGGTACGCTTTCTACACTGACATTGATGTC-GATAGCAAAAGTGTTG 18376
                                   i i  i    iv v           -                
  genome_6_1548        226 AATTGGTATGTTTCCTACGGTTACATTGATGTCAGATAGCAAAAGTGTTG 275

  scaffold526|s      18377 AAATTTGTGGGACAACACACCATGATGACACATCATTGCGTACCCATGAG 18426
                              -         v i   iv          i v  i   iivivv  v 
  genome_6_1548        276 AAA-TTGTGGGACTATACATAATGATGACACGTGATCGCGCGATGCTGCG 324

  scaffold526|s      18427 CAATCTTTTTCACAGTCATTTGAAGTAGACGGTGGACTGACTATCAGACA 18476
                            i        i  v      v         vii    v       v    
  genome_6_1548        325 CGATCTTTTTTACTGTCATTAGAAGTAGACTACGGACAGACTATCTGACA 374

  scaffold526|s      18477 CTTCACATCACAGTGATTTTTAGTAACGATGCATACAAACATATGTGAGA 18526
                              ii     v  ii         i  viii i  v  v i  i  vi  
  genome_6_1548        375 CTTTGCATCAGAGCAATTTTTAGTGACCGCACGTAGAATCGTACGTCGGA 424

  scaffold526|s      18527 ATAGT-AGTCATGTCATTTGTGGTTCAAAGTCCACCCAATAGTTCACAGT 18575
                                -     v   i  v                  v  i     v   
  genome_6_1548        425 ATAGTAAGTCAAGTCGTTAGTGGTTCAAAGTCCACCCTATGGTTCAAAGT 474

  scaffold526|s      18576 GAATTC 18581
                                 
  genome_6_1548        475 GAATTC 480

Matrix = 20p43g.matrix
Kimura (with divCpGMod) = 17.89
Transitions / transversions = 1.28 (46/36)
Gap_init rate = 0.02 (7 / 432), avg. gap size = 3.57 (25 / 7)


231 21.20 3.33 5.68 scaffold526|size66332 18810 18899 (47433) C rnd-5_family-1870#RC/Helitron (22) 1730 1643 m_b3060s001i41 152360

  scaffold526|s      18810 GGATGAAGGCATGAAGAGGAACATTTAAAATAAGGTT---ACATAGGCAT 18856
                              v   i   vv ?          -     i ii  --- i v?     
C rnd-5_family-       1730 GGAGGAAAGCAACANGAGGAACATT-AAAATGAAATTTTTATAANGGCAT 1682

  scaffold526|s      18857 TGACAAGTGGCAGTAGATTTTACATCAAGGCACAGTTAGAGTT 18899
                            i v ---- v v            ?  iiv    v i     
C rnd-5_family-       1681 TAAAA----GAATTAGATTTTACATNAAAAGACAGATGGAGTT 1643

Matrix = 20p43g.matrix
Kimura (with divCpGMod) = 26.17
Transitions / transversions = 1.00 (9/9)
Gap_init rate = 0.07 (6 / 89), avg. gap size = 1.33 (8 / 6)


12 27.15 0.00 0.00 scaffold526|size66332 19565 19604 (46728) (GATTCA)n#Simple_repeat 1 40 (0) m_b3060s252i1 152361

  scaffold526|s      19565 GATTGACATTAAGATTCATATTGTGAGTCAGACTCATATT 19604
                               v v   v       v   vv  v     i   v   
  (GATTCA)n#Sim          1 GATTCAGATTCAGATTCAGATTCAGATTCAGATTCAGATT 40

Matrix = Unknown
Transitions / transversions = 0.12 (1/8)
Gap_init rate = 0.00 (0 / 39), avg. gap size = 0.0 (0 / 0)


412 27.83 4.67 6.32 scaffold526|size66332 19853 20109 (46223) C genome_4_4579#DNA (0) 421 169 m_b3060s001i42 152362

  scaffold526|s      19853 CCGTAAAAATTGGATTATAAGGGCCATCACATTATAAGCCCC-TCCTAAC 19901
                                        v       ii i             vv  -i   vv 
C genome_4_4579        421 CCGTAAAAATTGGTTTATAAGAACTATCACATTATAAGAACCACCCTCTC 372

  scaffold526|s      19902 CAGTTTGTTTCAAAATTAGTGGTTTTGCTTAGTTAATTGCCCTCTACAT- 19950
                             ii v iv- i v   v  vi    ---   ------     vv  ii-
C genome_4_4579        371 CAACTGGCA-CGATATTTGTCATTTT---TAG------GCCCTAAACGCG 332

  scaffold526|s      19951 -TTCTTAGA--CCAAG-CA----GAATGCATTCTGCTTGTGTAGAG-CAA 19991
                           - ii     -- i  i-  ----    v   vvi   ii -i  vv-   
C genome_4_4579        331 ATCTTTAGAATCTAAATCATTACGAATCCATAGCGCTCAT-CAGCCTCAA 283

  scaffold526|s      19992 CACACCTATAAGTATAGCTCCCCATAAGTCCTTCTGGTCATCAAGATATG 20041
                             ii  i   vvi          i   v          ivv i  v    
C genome_4_4579        282 CATGCCCATATCCATAGCTCCCCGTAACTCCTTCTGGTTCACGAGTTATG 233

  scaffold526|s      20042 TGATTTCTCCCACATATCCACTACACA-CACAGGCACATCACATCCACAC 20090
                            v    ii   vi viii   i     -   ivv    i   --      
C genome_4_4579        232 TCATTTTCCCCTTAAGCTCACCACACATCACGCCCACACCAC--CCACAC 185

  scaffold526|s      20091 AGCATGACCAACCTACCAC 20109
                            v ---   v  v i    
C genome_4_4579        184 ACC---ACCTACATGCCAC 169

Matrix = 20p43g.matrix
Kimura (with divCpGMod) = 30.94
Transitions / transversions = 1.16 (36/31)
Gap_init rate = 0.09 (24 / 256), avg. gap size = 1.17 (28 / 24)


1949 16.07 0.30 0.30 scaffold526|size66332 20145 20481 (45851) C rnd-1_family-674#Unknown (2) 339 3 m_b3060s001i43 152363

  scaffold526|s      20145 TAGGATTTCTTCTGACACATAATGGGCGGTCATTTGAGCATCATCCTTAT 20194
                            i     i    i?   v               vi  ? ii         
C rnd-1_family-        339 TGGGATTCCTTCCNACAGATAATGGGCGGTCATGCGANCGCCATCCTTAT 290

  scaffold526|s      20195 GGATGCGTCTACGCTTGGATCTACGAGAGTTCGCTCCATGGTGTAGGGAT 20244
                                  v?v  v     i ?  i     ivvii          ?     
C rnd-1_family-        289 GGATGCGGNAACTCTTGGGTNTATGAGAGCGGATTCCATGGTGTNGGGAT 240

  scaffold526|s      20245 GCAGATTCATCTGTGGTTGGTCGATGGGAGTCATCTTGCTGGGTACACTG 20294
                                   i?i  i          i           i         i?? 
C rnd-1_family-        239 GCAGATTCGNTTGCGGTTGGTCGACGGGAGTCATCTCGCTGGGTACGNNG 190

  scaffold526|s      20295 TACAGGTGGATGGAA-GGTTGGGTTGCCATGTTCATTTTGTGGTTCAGGA 20343
                            v            ?-  v   -     ii   ii     i  iv i   
C rnd-1_family-        189 TTCAGGTGGATGGANCGGATGG-TTGCCGCGTTTGTTTTGCGGCGCGGGA 141

  scaffold526|s      20344 GTATGATGTGGAGAGTAGTGGAGTCTGTCTTGATGGCTGCATTTATTGAA 20393
                                v     i      i  i   i v     i  ?       v i   
C rnd-1_family-        140 GTATGCTGTGGGGAGTAGCGGGGTCCGGCTTGACGGNTGCATTTTTCGAA 91

  scaffold526|s      20394 TCATTGAGACGGTTCTCCCCGATGACGTGAACTCCAGCAAGCAAGCTCTG 20443
                              ?v              ?  i    v       i      i      ?
C rnd-1_family-         90 TCANGGAGACGGTTCTCCCNGACGACGAGAACTCCGGCAAGCGAGCTCTN 41

  scaffold526|s      20444 TTTCATGGAAACCAAGGATACGCAGCCGTGGAACTGTT 20481
                                 v v    i?  ?     i i  i    ?    
C rnd-1_family-         40 TTTCATCGCAACCGNGGNTACGCGGTCGCGGAANTGTT 3

Matrix = 20p43g.matrix
Kimura (with divCpGMod) = 11.23
Transitions / transversions = 2.18 (37/17)
Gap_init rate = 0.01 (2 / 336), avg. gap size = 1.00 (2 / 2)


824 15.07 0.68 0.00 scaffold526|size66332 20486 20631 (45701) rnd-5_family-766#DNA/TcMar-Tc2 2 148 (1699) m_b3060s001i44 152364

  scaffold526|s      20486 CCCAGACCAAACTGGAGTTTAGATGCAGCACTGGATGCCACTGATTGGGA 20535
                              i                   v     i   i? v        v   v
  rnd-5_family-          2 CCCGGACCAAACTGGAGTTTAGAAGCAGCGCTGANTTCCACTGATGGGGT 51

  scaffold526|s      20536 TCACATGCGAAGGGTAAGCTGTTGCACCAGTGGAAATAAT-CAAAACTAA 20584
                             ii   i      v          i  i v         -   v v? ?
  rnd-5_family-         52 TCGTATGTGAAGGGAAAGCTGTTGCGCCGGGGGAAATAATNCAATAANAN 101

  scaffold526|s      20585 TAAGAATATAATATTAATGTTATTCCTTTCGCATCTATCATATATTG 20631
                             vi ?v                        v         v  v  
  rnd-5_family-        102 TATAANAATAATATTAATGTTATTCCTTTCGAATCTATCATTTAATG 148

Matrix = 20p43g.matrix
Kimura (with divCpGMod) = 13.47
Transitions / transversions = 0.69 (9/13)
Gap_init rate = 0.01 (1 / 145), avg. gap size = 1.00 (1 / 1)


369 25.06 10.45 5.65 scaffold526|size66332 20650 20869 (45463) C rnd-5_family-101#Unknown (0) 2799 2570 m_b3060s001i45 152365

  scaffold526|s      20650 CAGCCCCCCAAAAATAATGAAACACACATTCTGGCTCTATTCTCACCCTC 20699
                                   v         ?v i    i- i  ---i i i        i 
C rnd-5_family-       2799 CAGCCCCCGAAAAATAATNTAGCACAT-TCCT---CCCACTCTCACCCCC 2754

  scaffold526|s      20700 TTTCCTGTGTCCCCTTGCACCAGTAACCCAAAACAGGGCTTTGACATGTT 20749
                           vii  ivvvi  i v v -   ?--    vi  i vvv v iv       
C rnd-5_family-       2753 ACCCCCCACCCCTCATTC-CCAN--ACCCCGAATACCCCATCCACATGTT 2707

  scaffold526|s      20750 TTTT----GTCCCCA---AGACAGT------ACATTGA----TTGTATAC 20782
                               ----      i---i    vi------ ii    ----i   iv i
C rnd-5_family-       2706 TTTTCTGTGTCCCCGTACGGACACCTTTTTCATGTTGAAGTCCTGTGGAT 2657

  scaffold526|s      20783 ACTATGGACA-TTTTTCCATGTTGAAGACACTAGGATTTAGGTTAC--AA 20829
                            ----     -     i          v -  i  - v    vi  --  
C rnd-5_family-       2656 A----GGACACTTTTTTCATGTTGAAGTC-CTGGG-TATAGGACACTCAA 2613

  scaffold526|s      20830 AACATTTTTTT---GGTCGCTACTGGTTGATTGTTGTGTTGTC 20869
                              i       ---    i vvi i           i      
C rnd-5_family-       2612 AACGTTTTTTTTCCGGTCACACTTAGTTGATTGTTGCGTTGTC 2570

Matrix = 20p43g.matrix
Kimura (with divCpGMod) = 28.12
Transitions / transversions = 1.48 (31/21)
Gap_init rate = 0.09 (20 / 219), avg. gap size = 1.80 (36 / 20)


1105 9.94 1.23 1.23 scaffold526|size66332 20873 21035 (45297) rnd-1_family-1069#Unknown 5 167 (0) m_b3060s001i46 152366

  scaffold526|s      20873 TGCATATGTGTTCATCTACTGCTGTTGAGCCCTTGGGCAAAACTACATAC 20922
                                v                           i    i      i    
  rnd-1_family-          5 TGCATTTGTGTTCATCTACTGCTGTTGAGCCCTCGGGCGAAACTATATAC 54

  scaffold526|s      20923 ACCACAGATCAGTCCCTGAA-GCACCGTTAATTGAAATAAACCAC-TGTA 20970
                           i   i  v  i         -        i   -  ?        -i   
  rnd-1_family-         55 GCCATAGTTCGGTCCCTGAACGCACCGTTGATT-AANTAAACCACACGTA 103

  scaffold526|s      20971 CCGGATAAATTGTCCCCCTTGAGTTTAATACTCAATTGAAAGGACTCTAC 21020
                                     i-i    i     i                       ii 
  rnd-1_family-        104 CCGGATAAATC-CCCCCTTTGAGCTTAATACTCAATTGAAAGGACTCCGC 152

  scaffold526|s      21021 CCCCTCCAAAAACAA 21035
                                          
  rnd-1_family-        153 CCCCTCCAAAAACAA 167

Matrix = 20p43g.matrix
Kimura (with divCpGMod) = 6.95
Transitions / transversions = 7.00 (14/2)
Gap_init rate = 0.02 (4 / 162), avg. gap size = 1.00 (4 / 4)


328 28.32 6.61 6.61 scaffold526|size66332 21042 21283 (45049) C genome_4_4579#DNA (0) 421 180 m_b3060s001i47 152367

  scaffold526|s      21042 CCGAAAAAATCAGATTATAAGATCCAGCGCATTATAAGA----CCCTC-C 21086
                              v      ii v        v i v i          ----     - 
C genome_4_4579        421 CCGTAAAAATTGGTTTATAAGAACTATCACATTATAAGAACCACCCTCTC 372

  scaffold526|s      21087 CAATTAGTTTGTTTCAAAATTAGTGTTTTGCTTAGTTAATTGCCCTCTAC 21136
                              i i ivi v -----   v  vv   --    ------     vv  
C genome_4_4579        371 CAACTGGCACGAT-----ATTTGTCATTT--TTAG------GCCCTAAAC 335

  scaffold526|s      21137 AT--TTCTTAGA--CCAAG-CA----GAATGCATTCTGCTTGTGTAGAG- 21176
                           ii-- ii     -- i  i-  ----    v   vvi   ii -i  vv-
C genome_4_4579        334 GCGATCTTTAGAATCTAAATCATTACGAATCCATAGCGCTCAT-CAGCCT 286

  scaffold526|s      21177 CAACACACCTATAAGTGTAGCTCCCCATAAGTCCTTCTGATCATCAAGAT 21226
                                ii  i   vvii         i   v        i ivv i  v 
C genome_4_4579        285 CAACATGCCCATATCCATAGCTCCCCGTAACTCCTTCTGGTTCACGAGTT 236

  scaffold526|s      21227 ATGCAATTTCTCCCATATATCCACTACACA-CACAGGCACATCACATCCA 21275
                              iv    ii   v  viii   i     -   ivv    i   --   
C genome_4_4579        235 ATGTCATTTTCCCCTTAAGCTCACCACACATCACGCCCACACCAC--CCA 188

  scaffold526|s      21276 CACAGCAC 21283
                               v   
C genome_4_4579        187 CACACCAC 180

Matrix = 20p43g.matrix
Kimura (with divCpGMod) = 31.57
Transitions / transversions = 1.29 (36/28)
Gap_init rate = 0.10 (24 / 241), avg. gap size = 1.33 (32 / 24)

261 22.87 2.24 5.38 scaffold526|size66332 21175 21308 (45024) C genome_11_16053#DNA (132) 292 163 m_b3060s001i48 152367

  scaffold526|s      21175 AGCAACACACCTATAAGTGTAGCTCCCCATAAGTCCTTCTGATCATCAAG 21224
                                      i   v                v       ii ii vi  
C genome_11_160        292 AGCAACACACCCATATGTGTAGCTCCCCATAACTCCTTCTAGTTGTGGAG 243

  scaffold526|s      21225 ATATG--CAATTTCTCCCATATATCCACTACACA-CACAGGCACATCACA 21271
                           v    -- i  vvivv i v i --   i     -  ii        -  
C genome_11_160        242 TTATGCCCGATGGTAGCTAAACA--CACCACACATCATGGGCACATC-CA 196

  scaffold526|s      21272 TCCACACAGCACAACCAACCTACCACACGAACAAAAC 21308
                           - vi    v   - i   -  i  v  i-        
C genome_11_160        195 -CGGCACATCAC-ATCAA-CTGCCTCAT-AACAAAAC 163

Matrix = 20p43g.matrix
Kimura (with divCpGMod) = 26.62
Transitions / transversions = 1.42 (17/12)
Gap_init rate = 0.07 (9 / 133), avg. gap size = 1.11 (10 / 9)


2046 14.58 0.30 0.30 scaffold526|size66332 21333 21669 (44663) C rnd-1_family-674#Unknown (2) 339 3 m_b3060s001i49 152368

  scaffold526|s      21333 TGGGATTTCTTCTGACACATAATGGGCGGTCATTTGAGCATCATCCTAAT 21382
                                  i    i?   v               vi  ? ii      v  
C rnd-1_family-        339 TGGGATTCCTTCCNACAGATAATGGGCGGTCATGCGANCGCCATCCTTAT 290

  scaffold526|s      21383 GGATGCGGCAACTCTTGGATCTACGAGAGTTCGCTCCATGGTGTAGGGAT 21432
                                   ?         i ?  i     ivvii          ?     
C rnd-1_family-        289 GGATGCGGNAACTCTTGGGTNTATGAGAGCGGATTCCATGGTGTNGGGAT 240

  scaffold526|s      21433 GCAGATTCATCTGTGGTTGGTCGATGGGAGTCATCTTGCTGGGTACACTG 21482
                                   i?i  i          i           i         i?? 
C rnd-1_family-        239 GCAGATTCGNTTGCGGTTGGTCGACGGGAGTCATCTCGCTGGGTACGNNG 190

  scaffold526|s      21483 TTCAGGTGGATGGAA-GGTTGGGTTGCCATGTTCATTTTGTGGTTCAGGA 21531
                                         ?-  v -       ii   ii     i  iv i   
C rnd-1_family-        189 TTCAGGTGGATGGANCGGAT-GGTTGCCGCGTTTGTTTTGCGGCGCGGGA 141

  scaffold526|s      21532 GTATGATGTGGGGAGTAGTGGAGTCTGTCTTGATGGCTGCATTTATTGAA 21581
                                v            i  i   i v     i  ?       v i   
C rnd-1_family-        140 GTATGCTGTGGGGAGTAGCGGGGTCCGGCTTGACGGNTGCATTTTTCGAA 91

  scaffold526|s      21582 TCATTGAGACGGTTCTCCCCGATGACGCGAACTCCAGCAAGCAAGCTCTG 21631
                              ?v              ?  i    v       i      i      ?
C rnd-1_family-         90 TCANGGAGACGGTTCTCCCNGACGACGAGAACTCCGGCAAGCGAGCTCTN 41

  scaffold526|s      21632 TTTCATGGAAACCAAGGATACGCAGCCGTGGAATTGTT 21669
                                 v v    i?  ?     i i  i    ?    
C rnd-1_family-         40 TTTCATCGCAACCGNGGNTACGCGGTCGCGGAANTGTT 3

Matrix = 20p43g.matrix
Kimura (with divCpGMod) = 9.43
Transitions / transversions = 2.50 (35/14)
Gap_init rate = 0.01 (2 / 336), avg. gap size = 1.00 (2 / 2)


1589 14.62 2.21 2.86 scaffold526|size66332 21674 21990 (44342) rnd-5_family-766#DNA/TcMar-Tc2 2 316 (1531) m_b3060s001i50 152369

  scaffold526|s      21674 CCTCGACCAAACTGGAGTTTAGATGCAGCACTGGATGCCACTGATTGGGA 21723
                             iv                   v     i   i? v        v   v
  rnd-5_family-          2 CCCGGACCAAACTGGAGTTTAGAAGCAGCGCTGANTTCCACTGATGGGGT 51

  scaffold526|s      21724 TCACATGCGAAGGGAAAGCTGTTGCGCCGGTGGAAATAATCAAAAACTAA 21773
                             ii   i                      v         ?v  v v? ?
  rnd-5_family-         52 TCGTATGTGAAGGGAAAGCTGTTGCGCCGGGGGAAATAATNCAATAANAN 101

  scaffold526|s      21774 TAAAAATATAATATTAGTGTCATTCCTTTCGAATCTATCATATAATGAAT 21823
                             v  ?v         i   i                    v        
  rnd-5_family-        102 TATAANAATAATATTAATGTTATTCCTTTCGAATCTATCATTTAATGAAT 151

  scaffold526|s      21824 CTATTAATATAAATATTAATTTATTACATTTAAAACCACACACACCCTTG 21873
                            i                     i               i ii       
  rnd-5_family-        152 CCATTAATATAAATATTAATTTACTACATTTAAAACCACGCGTACCCTTG 201

  scaffold526|s      21874 TTTCATCCTTGCATTCCTTGCAACCTGATTA---GGGATGTGGGTGTAAG 21920
                                   -- v    v    v      vi ---  i    -?v i -  
  rnd-5_family-        202 TTTCATCC--GGATTCATTGCCACCTGAGCATCTGGAATGT-NTTAT-AG 247

  scaffold526|s      21921 CATCAACAAGCCATTCAGCCACTTGTTGGCAAGAAGCACACCTCCTTCAC 21970
                                    ?      v  i i     v  i  ?v ----v    i  i 
  rnd-5_family-        248 CATCAACAANCCATTCCGCTATTTGTTTGCGAGNTG----GCTCCCTCGC 293

  scaffold526|s      21971 --CTGTCATCCA--ATCCTCTCAC 21990
                           --  -i i    --  ? i?    
  rnd-5_family-        294 GACT-CCGTCCACNATNCCNTCAC 316

Matrix = 20p43g.matrix
Kimura (with divCpGMod) = 13.92
Transitions / transversions = 1.14 (24/21)
Gap_init rate = 0.04 (12 / 316), avg. gap size = 1.33 (16 / 12)


645 13.46 3.20 4.88 scaffold526|size66332 21993 22117 (44215) rnd-5_family-766#DNA/TcMar-Tc2 1725 1847 (0) m_b3060s001i51 152370

  scaffold526|s      21993 TGCAAGAGAAATGAGGGACATTTGGGGCAGGAACAACGGCAAAAAATGAA 22042
                              i                   vv   iv     i vi       ?i  
  rnd-5_family-       1725 TGCGAGAGAAATGAGGGACATTTCTGGCGCGAACAGCCACAAAAAANAAA 1774

  scaffold526|s      22043 GTACCACCCCTACCAAGTAAATAGGAAAGATAC----AATTGAGCATTTA 22088
                              i  -      v          vi       ----    -----    
  rnd-5_family-       1775 GTATCA-CCCTACGAAGTAAATAGCGAAGATACTTAAAATT-----TTTA 1818

  scaffold526|s      22089 ACATGGAGGCTACACTAACTTTGTCCGGA 22117
                                      i    i    i       
  rnd-5_family-       1819 ACATGGAGGCTGCACTGACTTCGTCCGGA 1847

Matrix = 20p43g.matrix
Kimura (with divCpGMod) = 11.36
Transitions / transversions = 1.67 (10/6)
Gap_init rate = 0.06 (7 / 124), avg. gap size = 1.43 (10 / 7)


446 19.16 8.75 5.45 scaffold526|size66332 22006 22165 (44167) C rnd-5_family-884#Unknown (139) 167 3 m_b3060s001i52 152371

  scaffold526|s      22006 AGGGACATTTGGGGCAGGAACAACGGCAAAAAATGAAGTACCA-C-CCCT 22053
                                  v  vv   iv     i --        iv       - -    
C rnd-5_family-        167 AGGGACAGTTTTGGCGCGAACAGC--CAAAAAATACAGTACCAACGCCCT 120

  scaffold526|s      22054 ACCAAGTAAATAGGAAAGATACA-ATTGAGCATTTAACATGGAGGCTACA 22102
                            vvvv        v         -   -----        ?      v  
C rnd-5_family-        119 AGATTGTAAATAGCAAAGATACATATT-----TTTAACATNGAGGCTTCA 75

  scaffold526|s      22103 CTAACTTTGTCCGGAG-----------TGGAATGTGTTCCTTTTGATATT 22141
                                  i  -i    -----------i?i   vv  vi       i - 
C rnd-5_family-         74 CTAACTTCGT-TGGAGCATAAGATCCTCNAAATTGGTATCTTTTGACA-T 27

  scaffold526|s      22142 TTCAGGGTCTTATAATCCGATTTT 22165
                             vi   v i     v  i     
C rnd-5_family-         26 TTGGGGGACCTATAAACCAATTTT 3

Matrix = 20p43g.matrix
Kimura (with divCpGMod) = 20.93
Transitions / transversions = 0.71 (12/17)
Gap_init rate = 0.08 (13 / 159), avg. gap size = 1.77 (23 / 13)


261 24.00 3.85 3.85 scaffold526|size66332 22352 22455 (43877) genome_2_9627#DNA 10 113 (316) m_b3060s001i53 152372

  scaffold526|s      22352 CCTGATTATAACAGTTCTAAGAATGTTAAAAGCTACATT-GAATTAACAA 22400
                             v        --  v i vi     i     v      - i   iv-- 
  genome_2_9627         10 CCGGATTATAA--GTACCACAAATGTCAAAAGATACATTTGGATTGT--A 55

  scaffold526|s      22401 TGTATGTTG--TCCAAAGCTAAT-TTTTTAACACGATGAAGAATTATGGT 22447
                           iv   iv i--  ii   i  ii-           i    i      v v
  genome_2_9627         56 CTTATAATAAATCTGAAGTTAGCGTTTTTAACACGGTGAAAAATTATTGG 105

  scaffold526|s      22448 TATCTTGA 22455
                                   
  genome_2_9627        106 TATCTTGA 113

Matrix = 20p43g.matrix
Kimura (with divCpGMod) = 28.22
Transitions / transversions = 1.67 (15/9)
Gap_init rate = 0.07 (7 / 103), avg. gap size = 1.14 (8 / 7)


1005 17.30 1.06 2.14 scaffold526|size66332 22462 22650 (43682) rnd-4_family-237#Unknown 26 212 (66) m_b3060s001i54 152373

  scaffold526|s      22462 GGGAGCAGTTATCTGGAACCCCCGGGCTTCATCTGACAAAAT-CACTCTT 22510
                              i        v         v  i    i      i   i-    i  
  rnd-4_family-         26 GGGGGCAGTTATATGGAACCCCGGGACTTCGTCTGACGAAACGCACTTTT 75

  scaffold526|s      22511 CTAGCGGTTTTGTCTGATCCCATGGGGTGATGTT-TTTAGACATACAAGT 22559
                               i     i      ivvv     vi ii ? - v       ?  iii
  rnd-4_family-         76 CTAGTGGTTTCGTCTGACGAAATGGGTCGGCGNTATGTAGACATNCAGAC 125

  scaffold526|s      22560 ATGAATGTAGCAAAAAGGGTTGCTTAAATTGCCTCCAACGCAAATGGTTA 22609
                                 i  ? i        vv                i     i  v  
  rnd-4_family-        126 ATGAATATANCGAAAAGGGTATCTTAAATTGCCTCCAATGCAAACGGATA 175

  scaffold526|s      22610 TCTTCTCTTAGTTTAGAGACAAAAATATTTTTGACCAATAT 22650
                                               i ----      v    v   
  rnd-4_family-        176 TCTTCTCTTAGTTTAGAGACGA----ATTTTTTACCATTAT 212

Matrix = 20p43g.matrix
Kimura (with divCpGMod) = 13.88
Transitions / transversions = 1.67 (20/12)
Gap_init rate = 0.03 (6 / 188), avg. gap size = 1.00 (6 / 6)


299 25.49 0.62 7.95 scaffold526|size66332 22691 22852 (43480) rnd-5_family-566#Unknown 4 154 (2) m_b3060s001i55 152374

  scaffold526|s      22691 TTCAGTTCCTATCTTTTTCAAGATGGAACTAATATGCTATGTCAGACAAA 22740
                                    ivi     v i?i?  vvv vv - ? i vi   ?   i  
  rnd-5_family-          4 TTCAGTTCCCTCCTTTTGCGNANTGTTCCGCA-ANGTTTCGTCNGACGAA 52

  scaffold526|s      22741 ATTAATTGTACTAGTGAAATTCGAGTGCTCTTCTTTTTTTCTTGAAGTCT 22790
                             ??v  v        i   v iv?  v -------      --   v  
  rnd-5_family-         53 ATNNCTTTTACTAGTGGAATGCATNTGAT-------TTTTCT--AAGACT 93

  scaffold526|s      22791 TTTCCCTTCATCTTCTATTAAAAGATATCAACAATCAATTGGTTCC-TCA 22839
                             -        i iv     v  i  vv  iv  i  i-      i-   
  rnd-5_family-         94 TT-CCCTTCATTTCGTATTACAAAATCACAGAAACCAG-TGGTTCTGTCA 141

  scaffold526|s      22840 GACAACACCACCT 22852
                              i v     i 
  rnd-5_family-        142 GACGAAACCACTT 154

Matrix = 20p43g.matrix
Kimura (with divCpGMod) = 28.13
Transitions / transversions = 0.90 (18/20)
Gap_init rate = 0.08 (13 / 161), avg. gap size = 1.00 (13 / 13)


627 21.71 0.77 0.77 scaffold526|size66332 22858 22987 (43345) genome_11_172910-9]15#Unspecified 417 546 (0) m_b3060s001i56 152375

  scaffold526|s      22858 TTTCACATTTACTGGATATGGTTCCTCTAAAATGGTGTCAGTTTAGACAT 22907
                              i v  i  v      ivv  i  iv               -i    i
  genome_11_172        417 TTTTAAATCTAGTGGATACCTTTTCTTGAAAATGGTGTCAGTT-GGACAC 465

  scaffold526|s      22908 CAAACTGACATCTAATTGACAAAAATACTTCGCCCGATGAAA-CAAGTCG 22956
                                     i    i          i     i i  i    -i i  i 
  genome_11_172        466 CAAACTGACACCTAACTGACAAAAATGCTTCGTCTGACGAAAGTAGGTTG 515

  scaffold526|s      22957 TGTCCGCAGACAAAGTCCTGGGGTTCCACAT 22987
                            v  vv v         vi         i  
  genome_11_172        516 TTTCGTCTGACAAAGTCACGGGGTTCCATAT 546

Matrix = 20p43g.matrix
Kimura (with divCpGMod) = 24.14
Transitions / transversions = 1.80 (18/10)
Gap_init rate = 0.02 (2 / 129), avg. gap size = 1.00 (2 / 2)


315 16.42 13.43 0.00 scaffold526|size66332 22934 23000 (43332) C rnd-4_family-237#Unknown (180) 98 23 m_b3060s001i57 152376

  scaffold526|s      22934 ACTTCGCCCGATGAAAC--------AAGT-CGTGTCCGCAGACAAAGTCC 22974
                            i    i v  i     --------    -   v  vv     i      
C rnd-4_family-         98 ATTTCGTCAGACGAAACCACTAGAAAAGTGCGTTTCGTCAGACGAAGTCC 49

  scaffold526|s      22975 TGGGGTTCCACATAACTGCCCTCTTT 23000
                           i         i          i    
C rnd-4_family-         48 CGGGGTTCCATATAACTGCCCCCTTT 23

Matrix = 20p43g.matrix
Kimura (with divCpGMod) = 13.60
Transitions / transversions = 1.75 (7/4)
Gap_init rate = 0.03 (2 / 66), avg. gap size = 4.50 (9 / 2)


495 30.73 1.82 0.90 scaffold526|size66332 23093 23312 (43020) C genome_5_10029#DNA (235) 222 1 m_b3060s001i58 152377

  scaffold526|s      23093 AGCATTGTGTTGCA--TTTTTTAGTAAATAAGCATAACTGGACAACTAGC 23140
                            i          ii--    vi  i    ivi       v      i   
C genome_5_1002        222 AACATTGTGTTGTGAGTTTTACAGCAAATGCACATAACTCGACAACCAGC 173

  scaffold526|s      23141 ACAAGTTATTGTTGCCTATACACAGTGATGTGTTGACAGT-GACAAGGAT 23189
                           vvi     iv vvv i        v  iii   v -  v -        v
C genome_5_1002        172 CGGAGTTACGGGGTCTTATACACATTGGCATGTAG-CATTCGACAAGGAG 124

  scaffold526|s      23190 AAACTATCCCTCTTGCTTTTTGGTGCAACATT-GACATTTAAACACTGGA 23238
                               i v  v v v vv   v v v v v ii- i   i-   i  i   
C genome_5_1002        123 AAACCAGCCATGTGGGATTTAGTTTCTAAACCAGGCATC-AAATACCGGA 75

  scaffold526|s      23239 AAACACAAATGTCAATGAAACTAGCCCAGTGTAACTGATACAATGGTGTA 23288
                                       vv ii  vi i v vi    v   v   vv  ivv  v
C genome_5_1002         74 AAACACAAATGTACACAAACTTGGACAGGTGTTACTTATAATATATAGTT 25

  scaffold526|s      23289 TCTTATAACCTGGCTTGTATGGTA 23312
                                   i i  v  v       
C genome_5_1002         24 TCTTATAATCCGGGTTTTATGGTA 1

Matrix = 20p43g.matrix
Kimura (with divCpGMod) = 37.57
Transitions / transversions = 0.76 (29/38)
Gap_init rate = 0.02 (5 / 219), avg. gap size = 1.20 (6 / 5)


263 27.42 3.23 0.00 scaffold526|size66332 24109 24170 (42162) rnd-1_family-1001#Unknown 29 92 (59) m_b3060s001i59 152378

  scaffold526|s      24109 TGAATATC--AATCCCTGGACTGAATCTGGTGCTGCCACCAACACTGTCC 24156
                             i     -- ii   ii i    v     ii i     ??v i i i  
  rnd-1_family-         29 TGGATATCTCAGCCCCCAGGCTGACTCTGGCACCGCCACNNCCGCCGCCC 78

  scaffold526|s      24157 TGGTACTAACAACA 24170
                           i i i         
  rnd-1_family-         79 CGATGCTAACAACA 92

Matrix = 20p43g.matrix
Kimura (with divCpGMod) = 28.39
Transitions / transversions = 7.50 (15/2)
Gap_init rate = 0.02 (1 / 61), avg. gap size = 2.00 (2 / 1)


977 15.73 1.12 0.56 scaffold526|size66332 24545 24723 (41609) genome_8_12120#DNA 1 180 (277) m_b3060s001i60 152379

  scaffold526|s      24545 AAGACCGTGGCTA-AAAAACCAAGACCCCTAGCTTTATGTCTGAAAGATA 24593
                                i v     -       vi                   vv      
  genome_8_1212          1 AAGACTGGGGCTATAAAAACCCGGACCCCTAGCTTTATGTCTCTAAGATA 50

  scaffold526|s      24594 CTTGATTGGACCGACAGTCTTTTTTT-GAGCAAACGTTTCAAGATATTTG 24642
                                vi    v   v   i      -  i iv       i         
  genome_8_1212         51 CTTGAACGGACAGACCGTCCTTTTTTCGAACGCACGTTTCGAGATATTTG 100

  scaffold526|s      24643 AGATAAACATTCGGCAACACAACAACACGATACATACTTGTACAAGAGGC 24692
                                   v   v  i         i           -v      v   i
  genome_8_1212        101 AGATAAACCTTCCGCGACACAACAATACGATACATAC-AGTACAATAGGT 149

  scaffold526|s      24693 ACACACTCACACACAAAGGAGGTGCCTTAAC 24723
                           ii  vv           v       v     
  genome_8_1212        150 GTACCGTCACACACAAACGAGGTGCGTTAAC 180

Matrix = 20p43g.matrix
Kimura (with divCpGMod) = 14.52
Transitions / transversions = 0.75 (12/16)
Gap_init rate = 0.02 (3 / 178), avg. gap size = 1.00 (3 / 3)


2554 10.59 7.56 0.92 scaffold526|size66332 24722 25131 (41201) C genome_11_12231#DNA (0) 437 1 m_b3060s001i61 152380

  scaffold526|s      24722 ACCCTCCAACACATTGTTGCGCAATTGTGA-------------------- 24751
                                               i         --------------------
C genome_11_122        437 ACCCTCCAACACATTGTTGCACAATTGTGAGTTAACTAGGCACCTTGGGG 388

  scaffold526|s      24752 -------TGTTTCTTAATTGGCAGTAAATCTCTATCTTGTTTAAACCATT 24794
                           -------    v     i i  v                       v   
C genome_11_122        387 ACCCAATTGTTGCTTAACTAGCCGTAAATCTCTATCTTGTTTAAACGATT 338

  scaffold526|s      24795 TGTACCAAGTATTACCTACATATATACCTACCTACCTCTACTTACCATGT 24844
                            v      v              v          i               
C genome_11_122        337 TTTACCAATTATTACCTACATATCTACCTACCTATCTCTACTTACCATGT 288

  scaffold526|s      24845 TTAAGAGGGGTACTTCAATAGGACCCACTGTCAAATAAGGATTTTTTTCA 24894
                                                  v    i   i   vv            
C genome_11_122        287 TTAAGAGGGGTACTTCAATAGGAACCACCGTCGAATTTGGATTTTTTTCA 238

  scaffold526|s      24895 TTTGTATGGCAAAAGCATGGCGAATGG-GCCAAATTCTTTTCGCCTAAAT 24943
                                     i          i     -  i ---   v           
C genome_11_122        237 TTTGTATGGCGAAAGCATGGCAAATGGTGCTA---TCTGTTCGCCTAAAT 191

  scaffold526|s      24944 A-T--TGCTCAACTAATATTTTTGGTTGGGGTCTAGTGTGGCTAATTTTT 24990
                            - --  v    v       i     v        vi   -         
C genome_11_122        190 AATAATGATCAAATAATATTCTTGGTGGGGGTCTATCGTG-CTAATTTTT 142

  scaffold526|s      24991 CACAAGGAATTGATCGGTGAAGTCAGATTGACTCAGAAGTGGGTGGAAGT 25040
                              i      i         v                             
C genome_11_122        141 CACGAGGAATCGATCGGTGACGTCAGATTGACTCAGAAGTGGGTGGAAGT 92

  scaffold526|s      25041 GGGCGAAATCGAATTTTCGAGTTAACTAGTGTCGGTTTTACGGCAAGTTT 25090
                                      v v                              v     
C genome_11_122         91 GGGCGAAATCGCAATTTCGAGTTAACTAGTGTCGGTTTTACGGCTAGTTT 42

  scaffold526|s      25091 CTTAACTAGTGTCGGTTTCATGGCTAGATACAGCAGAGTGT 25131
                           v         i  iv   i i      v   ivii   v  
C genome_11_122         41 ATTAACTAGTATCACTTTTACGGCTAGTTACGTTGGAGGGT 1

Matrix = 20p43g.matrix
Kimura (with divCpGMod) = 9.38
Transitions / transversions = 0.87 (20/23)
Gap_init rate = 0.02 (9 / 409), avg. gap size = 3.89 (35 / 9)


993 23.28 8.78 0.00 scaffold526|size66332 25128 25389 (40943) genome_8_12120#DNA 173 457 (0) m_b3060s001i62 152381

  scaffold526|s      25128 GTGTTAACAGGTTTTTTGCTTTTAC---GGCTCCTTACGGTACAACTATA 25174
                            i      vv   v  v      vi---    v    i        v   
  genome_8_1212        173 GCGTTAACTTGTTATTGGCTTTTTTTCGGGCTACTTATGGTACAACAATA 222

  scaffold526|s      25175 GAAGTACAATATAAAAAA---TATTGCAAATAATTGGCAACGGGTGAAAA 25221
                                  i   i      ---ii   vi          i   v v  i  
  genome_8_1212        223 GAAGTACGATACAAAAAAAGACGTTGAGAATAATTGGCGACGCGAGAGAA 272

  scaffold526|s      25222 AGCATGG--------------GA--AGACATGCAAGTAAGAATGTTACAG 25255
                             i    --------------  -- i    vv  v              
  genome_8_1212        273 AGTATGGTTGTCTTTTCAACGGACGAAACATTAAACTAAGAATGTTACAG 322

  scaffold526|s      25256 CTTATTTAAACACACAACAACAGTGCATTTGATATCAATATGTGAAAAAA 25305
                            i      i v   vi        v ii     i  v i  v v     v
  genome_8_1212        323 CCTATTTAGAGACAAGACAACAGTTCGCTTGATGTCCACATCTTAAAAAT 372

  scaffold526|s      25306 TTCATGGTAACTTGCCAAAGACCATTTTT-GTGTGTTTTTCTTCCGGCCT 25354
                           iv    v ii  i     v i        -  vi         viv   v
  genome_8_1212        373 CGCATGTTGGCTCGCCAACGGCCATTTTTCGTCCGTTTTTCTTATCGCCA 422

  scaffold526|s      25355 TCCTTCGGGGTCCGGGTCTTAGTAGCCTCAGTCTT 25389
                            iii v           i  vi     i       
  genome_8_1212        423 TTTCTAGGGGTCCGGGTTTTTATAGCCCCAGTCTT 457

Matrix = 20p43g.matrix
Kimura (with divCpGMod) = 24.03
Transitions / transversions = 1.10 (32/29)
Gap_init rate = 0.02 (5 / 261), avg. gap size = 4.60 (23 / 5)


997 33.63 10.61 2.88 scaffold526|size66332 25777 26615 (39717) scaffold148|size484791_(dbseq-nr_708)_[88255,94991]#LTR/Copia 5412 6313 (424) m_b3060s001i63 152382

  scaffold526|s      25777 GGCAC--CCAAATATTTCCTTGGTGAATCCTATACCTTGAAACCATACTC 25824
                                --i i v           viv v   vi v  v     v i iv 
  scaffold148|s       5412 GGCACAGTCGACTATTTCCTTGGAACAGCCTTCAACTGGAAACGACATGC 5461

  scaffold526|s      25825 TGATGAAAAC-TCTC-----TATCATCCCATTGTGCAACCTCCATGTGTT 25868
                           v  i iv   -    ----- i ii  i  v ---  i   i   -  --
  scaffold148|s       5462 AGACGGCAACCTCTCGGTCTTGTTGTCTCAAT---CAGCCTTCAT-TG-- 5505

  scaffold526|s      25869 CATTATGGAGCCTGCCAACTTGTCATCAACATAATCTTCTGCCCC--CAC 25916
                           - v    vi  iiii ivi   i        v i  ----i    --   
  scaffold148|s       5506 -AGTATGCGGCTCATCGCTTTGCCATCAACAAAGTC----ACCCCAACAC 5550

  scaffold526|s      25917 CCAA----ACACCCCACCGCTCTGGTCTCCCTACTGACTCTATCCCTCCA 25962
                               ----  v   i i  i      v    i ii    vi     i  v
  scaffold148|s       5551 CCAACATGACCCCCTATCGTTCTGGTGTCCCCATCGACTACATCCCCCCT 5600

  scaffold526|s      25963 CCTGCCTCTCATTATAATGATCATTATTGTTTAAGA--------AGATTT 26004
                               ------  ivi  v  i v v ii-- i   v-------- i  vi
  scaffold148|s       5601 CCTG------ATCCCAAAGACCCTGACC--TCAAGCGACACACCAAATGC 5642

  scaffold526|s      26005 TATCAAGGTATTGCCAGATGCATCAATTGGTCAGCAATGTACTCAAGACC 26054
                                i  v    iii i     v  i    i   v ii i v  v   -
  scaffold148|s       5643 TATCAGGGAATTGTTGGGTGCATAAACTGGTTAGCCACATGCACACGAC- 5691

  scaffold526|s      26055 AAGCAATG-CTCCAACACTCACCATTTTTGCCTTGTACAGCACCAGGACT 26103
                            i vv  i- i  vi  i     v    v    iv    iivv  ivv i
  scaffold148|s       5692 AGGATATATCCCCTGCATTCACCTTTTTAGCCTCCTACAATTGCAACCCC 5741

  scaffold526|s      26104 GACCACTGACACTTCAAATCTTCTCTACAAATTCTGAAA----------- 26142
                           ii    vi   i v      vv  v v  v iv      -----------
  scaffold148|s       5742 AGCCACGAACATTACAAATCAGCTATCCATACGCTGAAATACCTCTACTC 5791

  scaffold526|s      26143 ---------------CATCTTTTTGG-------TGTACAACACAATATTT 26170
                           ---------------     ii  vv-------  iv       vi  i-
  scaffold148|s       5792 CACGTCCGAGTATGGCATCTCCTTCCACTCCTCTGCCCAACACACCATC- 5840

  scaffold526|s      26171 CATGCATTCAATCATTTTCCATTTGATCACAACAATAAAGCCTACACCCA 26220
                             v        i  i  i  viv v i   i    vi i      v  v 
  scaffold148|s       5841 CAGGCATTCAACCACTTCCCTCATCACCACGACAAAGAGGCCTACTCCGA 5890

  scaffold526|s      26221 TGCATCATCACCACTTTCC-CCTCA--AGATTGTCACAACCTTACTGCCT 26267
                           i  v  vi  i  i ii  -  i  --   i  iv i  i  i  i    
  scaffold148|s       5891 CGCTTCCCCATCATTCCCCTCCCCAGCAGACTGCAATAATCTCACCGCCT 5940

  scaffold526|s      26268 TGTGTGATGCCTGCTGGGG-----AGTTGTTGGCAATGTTGTGCCCAGTG 26312
                            vv i  i           ----- i -- i     i ii  v   iii 
  scaffold148|s       5941 TCAGCGACGCCTGCTGGGGTGGACAAT--TCGGCAACGCCGTCCCCGACG 5988

  scaffold526|s      26313 TCATGCCACTTAATCTTTTCAAATACTCGTCCCTCTATGGATATGTCATT 26362
                           v  iv  v  ii vi v  i    v ivv       vi  v   i    i
  scaffold148|s       5989 ACACCCCCCTCGAATTGTTTAAATTCCGCTCCCTCTCCGGCTATATCATC 6038

  scaffold526|s      26363 TTCTCTGCCGGAAGTCTCTTTGGCTAGAGAGC---CAGACAAAACCAGAC 26409
                            v  v i v  ii v i v iivi i  i v ---   i     i     
  scaffold148|s       6039 TGCTGTACAGGGGGGCCCATCACTTGGAAATCAATCAGGCAAAATCAGAC 6088

  scaffold526|s      26410 G----------CCTA----GCTGAGGTTATTGCTGCTAAAGAATTTGTCT 26445
                           i----------   i----     ii i vi  ii iv v    vi   v
  scaffold148|s       6089 AGCAAACAGCTCCTGTGTCGCTGAAATCAACGCCACCCATGAATGCGTCA 6138

  scaffold526|s      26446 TTGGACTTCTTGGCATCAAACACCAGTCCATGAACCTTGGCTTTGCCAAT 26495
                           v  i v  i vvv v       i ivv    vi       i  iv  i i
  scaffold148|s       6139 GTGAAATTTTATCCCTCAAACATCGCGCCATCGACCTTGGTTTCCCCGAC 6188

  scaffold526|s      26496 G---CTTCTGAGTGTATCA--TTACAATGACAGCAAAGGTGAAGTCATAT 26540
                            --- i    -vii  i  --i     i    i   i vi vv   ivvi
  scaffold148|s       6189 GCCACCTCTG-CCATACCAGTCTACAACGACAACAAGGTCGCCGTCGACC 6237

  scaffold526|s      26541 GGGATGCCTCAATTACCATTAAGGGAACCAAATACTTCGA-TTCCATGAG 26589
                              vi     vi i   v i  i  v      i  v  i -i    i   
  scaffold148|s       6238 GGGCCGCCTCCGTCACCCTCAAAGGCACCAAACACATCAACCTCCACGAG 6287

  scaffold526|s      26590 AACATTGTGCAT--GATGCACAGCAGTC 26615
                            --      i i--  v     v  i  
  scaffold148|s       6288 A--ATTGTGTACGGGAAGCACACCAATC 6313

Matrix = 20p43g.matrix
Kimura (with divCpGMod) = 39.17
Transitions / transversions = 1.47 (163/111)
Gap_init rate = 0.05 (46 / 838), avg. gap size = 2.50 (115 / 46)


1289 25.22 9.17 2.54 scaffold526|size66332 27034 27513 (38819) C rnd-5_family-5132#Unknown (0) 2090 1580 m_b3060s001i64 152383

  scaffold526|s      27034 AGGTGGCAATGTCCTACTTATGTCCATCAAAAAACCTTCAAATTGACAGA 27083
                             v    i       ii  i       ---         i   ivi    
C rnd-5_family-       2090 AGTTGGCGATGTCCTGTTTGTGTCCAT---AAAACCTTCGAATCTGCAGA 2044

  scaffold526|s      27084 TGCAAGGCCATGTCCTGGACA------GAGTAGGATTTTATACA------ 27121
                           ii     v?     vv     ------ iii v vii v i v ------
C rnd-5_family-       2043 CACAAGGANATGTCGAGGACACGTCCGGGACATGCCCTGACAGAGATTGG 1994

  scaffold526|s      27122 ---ATGTTGTACAGAACATAGACACTCCAAATCAATGTAGAGAGGGCATT 27168
                           ---  v        i    i     ivv       i i   v   i  iv
C rnd-5_family-       1993 GGCATTTTGTACAGGACATGGACACCAAAAATCAACGCAGATAGGACACG 1944

  scaffold526|s      27169 TTATGGCACAATGGAAAAATAGTGCCATTGCAATCAAACAGGCTACTACA 27218
                           iv v i  ii iivi    i     i i  iii     v?    i     
C rnd-5_family-       1943 CAAGGACATGACATGAAAACAGTGCTACTGTGGTCAAAANGGCTGCTACA 1894

  scaffold526|s      27219 AAAGGAGAAACCAGAGGTCATTTTGAAGAAAAATCATTTTTGCATTTGAG 27268
                             v v     v  -     vv?v?         -   ------i?   i 
C rnd-5_family-       1893 AACGCAGAAAACA-AGGTCCANANGAAGAAAAA-CAT------GNTTGGG 1852

  scaffold526|s      27269 GTGTGACAAGTATGTGTATATGTCAATTATGATGGTCAGGTTAATTTTTA 27318
                                 v vii  i v iv  v      i    ? iii    ii?iv   
C rnd-5_family-       1851 GTGTGAGATACATATTTGAATCTCAATTGTGATNGCTGGGTTGGNCGTTA 1802

  scaffold526|s      27319 TGCTCTATAGTTAAGTAGTCAT---TC------CAGA----------AGG 27349
                               iv     vv v iv    ---  ------    ----------i  
C rnd-5_family-       1801 TGCTTGATAGTGCACTGCTCATCGCTCATGACTCAGATTGGGGACATGGG 1752

  scaffold526|s      27350 C-------TTGATTCAGAAAAACAATCTGACCCTTCATCCTGGACATAGG 27392
                            -------v   i?    v            ?  vi- v           
C rnd-5_family-       1751 CAGGACAAGTGACNCAGACAAACAATCTGACNCTGT-TGCTGGACATAGG 1703

  scaffold526|s      27393 CCATGTTCTGCTCACTTAGAGGGCATAGACCATGTCTGAGGAGATGGTCA 27442
                                 i               i    vi             v i vi  
C rnd-5_family-       1702 CCATGTCCTGCTCACTTAGAGGACATATGCCATGTCTGAGGACACGTCCA 1653

  scaffold526|s      27443 GGACACGTCCAAGACATTTCAAACTAA-CAAATTATGCTGGAAAAGATTG 27491
                                 -    v  i   v v      - vvi     viiv v   vvv?
C rnd-5_family-       1652 GGACAC-TCCATGATATTGCCAACTAATCTTGTTATGGCACACAAGCAAN 1604

  scaffold526|s      27492 AAT--GCCCACATCCAAGCAAAAG 27513
                              --   vv              
C rnd-5_family-       1603 AATCAGCCATCATCCAAGCAAAAG 1580

Matrix = 20p43g.matrix
Kimura (with divCpGMod) = 30.18
Transitions / transversions = 1.15 (63/55)
Gap_init rate = 0.05 (22 / 479), avg. gap size = 2.59 (57 / 22)


728 25.11 5.80 1.86 scaffold526|size66332 27782 27988 (38344) C genome_6_9737#DNA (0) 726 512 m_b3060s001i66 152384

  scaffold526|s      27782 TGTTGGATCCCAAATTGGCACTGACCCAGTGCTGGAACTGGGACCAATTT 27831
                                 ii      vv vi  i i   v                 i i  
C genome_6_9737        726 TGTTGGGCCCCAAAAAGCTACCGGCCCCGTGCTGGAACTGGGACCGACTT 677

  scaffold526|s      27832 TTTGTCCCATGATGAAGCTGGGAGATGTACATGCCCATAATGGCACTTGC 27881
                             i i   i  v  i i      viivv   vv   i vi       v  
C genome_6_9737        676 TTCGCCCCGTGCTGGAACTGGGACGCCGACAGCCCCGTTGTGGCACTGGC 627

  scaffold526|s      27882 TATCCAAAATTGATATGGGGACAATTTGGGGACAATTCTTGATTGAGGTA 27931
                           i   v   vvi   v   v   i           v      i    i   
C genome_6_9737        626 CATCAAAACGCGATCTGGTGACGATTTGGGGACATTTCTTGGTTGAAGTA 577

  scaffold526|s      27932 GAGACTT--CAGTGC---AGTGCAAATTAGGATTCT--CA-----TTATG 27969
                              v   --v   i --- ii     ----i     --  -----  v  
C genome_6_9737        576 GAGCCTTAGGAGTACCCGAACGCAAA----AATTCTGACAGGCTGTTCTG 531

  scaffold526|s      27970 GCATAGGTAATTAAGCCAT 27988
                           i    i   iv  i     
C genome_6_9737        530 ACATAAGTAGATAGGCCAT 512

Matrix = 20p43g.matrix
Kimura (with divCpGMod) = 24.97
Transitions / transversions = 1.32 (29/22)
Gap_init rate = 0.04 (8 / 206), avg. gap size = 2.00 (16 / 8)


441 28.05 7.60 5.14 scaffold526|size66332 27780 28121 (38211) genome_1_19309#DNA 1 350 (19) m_b3060s001i65 152385

  scaffold526|s      27780 TATGTTGGATCCCAAATT--GGCACTGACCCAGTGCTGGAACTGGGACCA 27827
                                        i--  --     i v      v  i       -  v 
  genome_1_1930          1 TATGTTGGATCCCG--TTAGGGCACCGTCCCAGTTCTAGAACTGG-ACGA 47

  scaffold526|s      27828 ATTTTTTGTCCCATGATGAAGCTGGGAGATGTACATGCCCATAATGGCAC 27877
                             v   i    vi vv ii i    iv v v v - v   i viv     
  genome_1_1930         48 ATATTTCGTCCAGTTCTAGAACTGGACGTTTTTC-TCCCCGTTGGGGCAC 96

  scaffold526|s      27878 T-TGCTATCCAAAATTGATAT--GGGGAC--AATTTGGGGACAATTCTTG 27922
                            -   vv --i     iv v --i v v --  i--  v  ii v v   
  genome_1_1930         97 TATGCGTT--GAAATTATTTTCCAGTGCCCCAAC--GGTGATGAATATTG 142

  scaffold526|s      27923 ATTGAGGTAGAGACTTCAGTGC-AGTGCAAATT-----AGGATTCTCATT 27966
                                    -  i  -v   i - viv v    -----   vvi vi   
  genome_1_1930        143 ATTGAGGTA-AGGCT-AAGTACTACCTCCAATTTTCTGAGGTACCGTATT 190

  scaffold526|s      27967 ATGGCATAGGTAATTAAGCCATCTGCATTCTCATTTTT--------GA-G 28007
                            -    v  i -- ii v i vi   iv  i  v  i --------  - 
  genome_1_1930        191 A-GGCAAAGAT--TCGACCTAATTGCGGTCCCAGTTCTAGCACTGGGACG 237

  scaffold526|s      28008 CCCAGTTCCAGCACTGGGCGCCCCA--CAGTGGTACAGTGCCAGCATGGG 28055
                           i       i  v       i     --   -- i  i     vvv i   
  genome_1_1930        238 TCCAGTTCTAGAACTGGGCACCCCATTCAG--GCACGGTGCCCCAACGGG 285

  scaffold526|s      28056 GAAAGCAGTGTCCCAGTTCCAGGATGGGATGAAACA--TTGGTTCCAGTT 28103
                             i iv iii   -     i  i iv   i    v --   --       
  genome_1_1930        286 GAGAAAAACATCC-AGTTCTAGAACTGGACGAAAAAAATTG--TCCAGTT 332

  scaffold526|s      28104 CCAGCACTGGGCCAGTGC 28121
                            i  v      v i    
  genome_1_1930        333 CTAGAACTGGGACGGTGC 350

Matrix = 20p43g.matrix
Kimura (with divCpGMod) = 30.57
Transitions / transversions = 1.07 (47/44)
Gap_init rate = 0.08 (28 / 341), avg. gap size = 1.57 (44 / 28)

457 25.22 1.63 3.31 scaffold526|size66332 28020 28142 (38190) genome_12_1107#DNA 167 287 (0) m_b3060s001i68 152385

  scaffold526|s      28020 ACTGGGCGCCCCA--CAGTGGTACAGTGCCAGCATGGGGAAAGCAGTGTC 28067
                                ii     i--   i ----          i    vviv i i   
  genome_12_110        167 ACTGGATGCCCCGTGCAGCG----AGTGCCAGCACGGGGCTGTCGGCGTC 212

  scaffold526|s      28068 CCAGTTCCAGGATGGGATGAAACATTGGTTCCAGTTCCAGCACTGGGCCA 28117
                                     v i   iii   v  i   i             v     i
  genome_12_110        213 CCAGTTCCAGCACGGGGCAAAAAATCGGTCCCAGTTCCAGCACGGGGCCG 262

  scaffold526|s      28118 GTGCGAATATGGGGGTCAATACATA 28142
                              vvvv v     vi   i i   
  genome_12_110        263 GTGACTTTTTGGGGCCCAACATATA 287

Matrix = 20p43g.matrix
Kimura (with divCpGMod) = 22.22
Transitions / transversions = 1.50 (18/12)
Gap_init rate = 0.04 (5 / 122), avg. gap size = 1.20 (6 / 5)

743 18.90 0.00 0.00 scaffold526|size66332 27992 28118 (38214) C genome_12_1107#DNA (160) 127 1 m_b3060s001i67 152385

  scaffold526|s      27992 CATTCTCATTTTTGAGCCCAGTTCCAGCACTGGGCGCCCCACAGTGGTAC 28041
                             v           iv              v          ii    i  
C genome_12_110        127 CAATCTCATTTTTGGTCCCAGTTCCAGCACGGGGCGCCCCATGGTGGCAC 78

  scaffold526|s      28042 AGTGCCAGCATGGGGAAAGCAGTGTCCCAGTTCCAGGATGGGATGAAACA 28091
                                     i    vviv i i             v i   ii    vv
C genome_12_110         77 AGTGCCAGCACGGGGCTGTCGGCGTCCCAGTTCCAGCACGGGGCGAAAAT 28

  scaffold526|s      28092 TTGGTTCCAGTTCCAGCACTGGGCCAG 28118
                            i   i             v     i 
C genome_12_110         27 TCGGTCCCAGTTCCAGCACGGGGCCGG 1

Matrix = 20p43g.matrix
Kimura (with divCpGMod) = 15.44
Transitions / transversions = 1.40 (14/10)
Gap_init rate = 0.00 (0 / 126), avg. gap size = 0.0 (0 / 0)


608 15.93 2.65 0.00 scaffold526|size66332 28177 28289 (38043) genome_7_2791#DNA 331 446 (1) m_b3060s001i69 152386

  scaffold526|s      28177 TTCCTGGCGGCC--TTATTTTGGTCTCAGTACTTAACTACTTTGAACAAT 28224
                              v      v --  v  ii    vv        i       ii   i 
  genome_7_2791        331 TTCGTGGCGGGCAATTTTTCCGGTCAGAGTACTTAGCTACTTTAGACAGT 380

  scaffold526|s      28225 TGGAT-GGCGGTCCATTTTGGTACCTGGGTCTGAGTTAGTGACATTTGTT 28273
                            i   -       v                  v       i vv      
  genome_7_2791        381 TAGATTGGCGGTCAATTTTGGTACCTGGGTCTTAGTTAGTAAATTTTGTT 430

  scaffold526|s      28274 AGGATGTCACCCCTTC 28289
                                         i 
  genome_7_2791        431 AGGATGTCACCCCTCC 446

Matrix = 20p43g.matrix
Kimura (with divCpGMod) = 16.95
Transitions / transversions = 1.00 (9/9)
Gap_init rate = 0.02 (2 / 112), avg. gap size = 1.50 (3 / 2)

730 8.08 1.01 0.00 scaffold526|size66332 28191 28289 (38043) genome_2_15188#DNA 286 385 (1) m_b3060s001i70 152386

  scaffold526|s      28191 ATTTTGGTCTCAGTACTTAACTACTTTGAACAATTGGAT-GGCGGTCCAT 28239
                               i      i                   v       -          
  genome_2_1518        286 ATTTCGGTCTCGGTACTTAACTACTTTGAACCATTGGATTGGCGGTCCAT 335

  scaffold526|s      28240 TTTGGTACCTGGGTCTGAGTTAGTGACATTTGTTAGGATGTCACCCCTTC 28289
                                    i      v         v         v           i 
  genome_2_1518        336 TTTGGTACCCGGGTCTTAGTTAGTGAAATTTGTTAGCATGTCACCCCTCC 385

Matrix = 20p43g.matrix
Kimura (with divCpGMod) = 5.56
Transitions / transversions = 1.00 (4/4)
Gap_init rate = 0.01 (1 / 98), avg. gap size = 1.00 (1 / 1)


45 0.00 0.00 0.00 scaffold526|size66332 28324 28364 (37968) (TCC)n#Simple_repeat 1 41 (0) c_b3060s251i0 152387

  scaffold526|s      28324 TCCTCCTCCTCCTCCTCCTCCTCCTCCTCCTCCTCCTCCTC 28364
                                                                    
  (TCC)n#Simple          1 TCCTCCTCCTCCTCCTCCTCCTCCTCCTCCTCCTCCTCCTC 41

Matrix = Unknown
Transitions / transversions = 1.00 (0/0)
Gap_init rate = 0.00 (0 / 40), avg. gap size = 0.0 (0 / 0)


9334 15.42 3.44 0.75 scaffold526|size66332 28525 30210 (36122) scaffold170|size558746_(dbseq-nr_246)_[277812,288266]#LTR/Gypsy 1684 3414 (7041) m_b3060s001i71 152388

  scaffold526|s      28525 ACACTGCAAACGAAGAACACCGGTAACCTACCAGTGCACATGCAAAACGT 28574
                                         i              v  v  i   v       i  
  scaffold170|s       1684 ACACTGCAAACGAAAAACACCGGTAACCTCCCCGTACACTTGCAAAATGT 1733

  scaffold526|s      28575 CAGAGTGTACGGGGAGGTTACCGGAATTTCAAGAGTGTATGGGTGGGTTA 28624
                                                                  i          
  scaffold170|s       1734 CAGAGTGTACGGGGAGGTTACCGGAATTTCAAGAGTGTACGGGTGGGTTA 1783

  scaffold526|s      28625 CCGGTTTTATTATACATTACTTAAGCCACATTTTTGTTTATCACGTTAAG 28674
                                 i v                  i      i         ii    
  scaffold170|s       1784 CCGGTTCTTTTATACATTACTTAAGCCGCATTTTCGTTTATCACACTAAG 1833

  scaffold526|s      28675 CTTTGAAGCAAAAAA-GTCTTTGGAGTGGTTGTTTGTTTCATGACTCATA 28723
                                          -i    i                          i 
  scaffold170|s       1834 CTTTGAAGCAAAAAATATCTTCGGAGTGGTTGTTTGTTTCATGACTCACA 1883

  scaffold526|s      28724 TTTGGCGAATCACGAGTTCTAAACAGCAAGATCACCTGCTG-AG-TCTAG 28771
                           v  v              v     v             i  -  -     
  scaffold170|s       1884 ATTTGCGAATCACGAGTTGTAAACTGCAAGATCACCTGTTGCAGATCTAG 1933

  scaffold526|s      28772 TTTTGGTTTCAATTCTAGGCTTGATCTATGATTTTATTTGGTGAGTGGGT 28821
                                            v                i       v    v  
  scaffold170|s       1934 TTTTGGTTTCAATTCTACGCTTGATCTATGATTTCATTTGGTTAGTGCGT 1983

  scaffold526|s      28822 ATTGGGCCTATTAATATTTTCAAAATATTGTATGTCTATCAGAAGTGACT 28871
                           v           v               v   ---   i           
  scaffold170|s       1984 TTTGGGCCTATTCATATTTTCAAAATATGGTA---CTACCAGAAGTGACT 2030

  scaffold526|s      28872 GCACCAAAAAATGAGAAC--------------ATAAGTGGGGCTGAAAAT 28907
                             i         i     --------------                  
  scaffold170|s       2031 GCGCCAAAAAATAAGAACACAACATAAGAATAATAAGTGGGGCTGAAAAT 2080

  scaffold526|s      28908 TGGTGCAGTGTGCCTACGTGTTTGTTACTTATTCCTTTGTATTCTTTCAC 28957
                              i i      i                     v       iviv    
  scaffold170|s       2081 TGGCGTAGTGTGTCTACGTGTTTGTTACTTATTCGTTTGTATCACGTCAC 2130

  scaffold526|s      28958 CTAATTCTTGTGTGGTATAATCCTATGATAATATACTTATAGTACA---A 29004
                                          i   v  v          i v  -     i --- 
  scaffold170|s       2131 CTAATTCTTGTGTGGCATATTCGTATGATAATACAGTT-TAGTATATCTA 2179

  scaffold526|s      29005 ---ATGGTACCGTACTACAACACCGGTGCTTGACCCAGAAACAACTTTAG 29051
                           ---        i          vi               i      v   
  scaffold170|s       2180 TGTATGGTACCATACTACAACAATGGTGCTTGACCCAGAGACAACTGTAG 2229

  scaffold526|s      29052 CAGTCTACCCTCTCACTGCTTTCACATCACA-----ATTTTTTTTTAATT 29096
                               vii                        -----i v      i    
  scaffold170|s       2230 CAGTGCGCCCTCTCACTGCTTTCACATCACACATGTGTATTTTTTCAATT 2279

  scaffold526|s      29097 ACTTCACTGATACCCCACCGGCCCATCATGGGAACGGCCGAAACTCAGTC 29146
                             v           i    -                              
  scaffold170|s       2280 ACATCACTGATACCTCACC-GCCCATCATGGGAACGGCCGAAACTCAGTC 2328

  scaffold526|s      29147 CCCACACTGAGTTATCCCTCCCGCCTTGCACCGCCATGTTTCCAACAACA 29196
                            v  v                              i    v    v    
  scaffold170|s       2329 CACAGACTGAGTTATCCCTCCCGCCTTGCACCGCCGTGTTGCCAAGAACA 2378

  scaffold526|s      29197 ATTGGCAGCGGTGGGTATATTTTGGGGGTGAGTTATCATGAACTCATCTT 29246
                                      iv                    v    v  vi ii    
  scaffold170|s       2379 ATTGGCAGCGGCCGGTATATTTTGGGGGTGAGTAATCAAGATTTTGTCTT 2428

  scaffold526|s      29247 GTTTTACAGTATTATACTCACCACACGTC-CATTTTTTTCAATTAAATAG 29295
                              i    i                  v -v                   
  scaffold170|s       2429 GTTCTACAATATTATACTCACCACACGGCAAATTTTTTTCAATTAAATAG 2478

  scaffold526|s      29296 TTACAGGCCTGCCGGCAAAATCGCCGAACCTCATTCTAAAGACTGAGTTA 29345
                             i       i  i  i      i i  v    v  i v           
  scaffold170|s       2479 TTGCAGGCCTACCAGCGAAATCGTCAAAACTCAGTCCACAGACTGAGTTA 2528

  scaffold526|s      29346 TCCCTCCCGCCTTGCACCGCCGTGTTGCAAACAACAATTGGCAGCGGTGG 29395
                           vv v i i      v      i      v                i iv 
  scaffold170|s       2529 GGCATTCTGCCTTGGACCGCCATGTTGCCAACAACAATTGGCAGCAGCCG 2578

  scaffold526|s      29396 GTATATTTTGTGGGTGAGTTATCATGAACTTGTCTTTTTTGGCAGTATTA 29445
                                  v  v    i  v   ivvi    iv  v v  ivi  vi i  
  scaffold170|s       2579 GTATATTGTGGGGGTAAGATATTTAAAACTCTTCATGTTCTACACCACTA 2628

  scaffold526|s      29446 TACTCACCACATGTCCATTTTTTTCAATTAAATAGTTGCAGGTC--TGCT 29493
                                      i    v      i             i      -- i v
  scaffold170|s       2629 TACTCACCACACGTCCTTTTTTTCCAATTAAATAGTTACAGGTCTATACG 2678

  scaffold526|s      29494 GGCGAAATTGCCAAAACTCAATCCACACACTGAGTTA-TCCCTCCGCCTT 29542
                              i        i       i      v         -v vi     v  
  scaffold170|s       2679 GGCAAAATTGCCGAAACTCAGTCCACAGACTGAGTTAGGCATTCCGCATT 2728

  scaffold526|s      29543 GCACCGCCATGTTGCCAACAACAATTGGCAGCGGCGGGCATATTTTGGGG 29592
                            v      i         v                v  i           
  scaffold170|s       2729 GGACCGCCGTGTTGCCAAGAACAATTGGCAGCGGCCGGTATATTTTGGGG 2778

  scaffold526|s      29593 GTGAGTTAACATGAACTCATCTTGTTTTACAGTATTATACTCACCTCATG 29642
                                  vv              v   i   v    i i    v v    
  scaffold170|s       2779 GTGAGTTTTCATGAACTCATCTTTTTTCACACTATTGTGCTCAACACATG 2828

  scaffold526|s      29643 TCCATTTTTTTCAATTAAATAGTTGCAGGTCTACCGGCGAAATCGCCGAA 29692
                            i                v     i         i   i           
  scaffold170|s       2829 TTCATTTTTTTCAATTAATTAGTTACAGGTCTACTGGCAAAATCGCCGAA 2878

  scaffold526|s      29693 ACTCAGTC------CACAGACTGATCTATCCCTTCCACCTTGCACCGCCA 29736
                                  i------          vi  vv v    i     v       
  scaffold170|s       2879 ACTCAGTTCACAGACACAGACTGAGTTAGGCATTCCGCCTTGGACCGCCA 2928

  scaffold526|s      29737 TGTTGCCAACAACAATTGGCAGCGGTGGGTATATTTTGGGGGTGAGTTGT 29786
                                    v             i iv        v       i  v i 
  scaffold170|s       2929 TGTTGCCAAGAACAATTGGCAGCAGCCGGTATATTGTGGGGGTAAGATAT 2978

  scaffold526|s      29787 ACTAAATTTGTCTTGTTTTACAGTATTATACTCACCACACGTCCATTTTT 29836
                           viv   i iv  v    i    vi i             i   v  iv  
  scaffold170|s       2979 TTAAAACTCTTCATGTTCTACACCACTATACTCACCACATGTCAATCATT 3028

  scaffold526|s      29837 TTCAATTAAA-AGTTACAGGCCTA--GTTGTGAAATCCCTGAAACTCAGT 29883
                                     -         i   --  --i      v i          
  scaffold170|s       3029 TTCAATTAAATAGTTACAGGTCTACGGT--CGAAATCGCCGAAACTCAGT 3076

  scaffold526|s      29884 CCACAGACTGAGTATGGGATTTCGATTTGCACCACTGTGTTGCCAACAAC 29933
                                        vv  v   ii vi   v i i ii    i    v   
  scaffold170|s       3077 CCACAGACTGAGTTAGGCATTCTGCCTTGGATCGCCATGTTACCAAGAAC 3126

  scaffold526|s      29934 AATTGGCAGCAGCGGGTATATTGAAAGAGGTAAGT-TGCATGGAATACAG 29982
                                    ii  v        v-vi i   i   - v    i   -  v
  scaffold170|s       3127 AATTGGCAGTGGCCGGTATATTT-TGGGGGTGAGTATTCATGAAAT-CAT 3174

  scaffold526|s      29983 TTATTTTTACAC--TTGTTTTGACTACAT-CTAATTTTGGATAATT--TT 30027
                           i v    i    --    vi v vi    -i       vvvi    --  
  scaffold170|s       3175 CTTTTTTCACACTATTGTACTCAACACATGTTAATTTTTTTCAATTAATT 3224

  scaffold526|s      30028 ATTT-CAGG-CCA--GGCACACGAACAGCCGAAACTCAGTCCACAGACTG 30073
                            v  -    - i --    ---i  iv                       
  scaffold170|s       3225 AGTTACAGGTCTACTGGCA---AAATCGCCGAAACTCAGTCCACAGACTG 3271

  scaffold526|s      30074 AGTTATCCCTTCCGCCTTGCATCGCCGTGTTGCCAACAACAATTGGCAGC 30123
                                vv v      v   v i              v             
  scaffold170|s       3272 AGTTAGGCATTCCGCATTGGACCGCCGTGTTGCCAAGAACAATTGGCAGC 3321

  scaffold526|s      30124 GGCATGTAAATATTTACGGTGAGTTATGCTGAAATCAAACTATTCTACA- 30172
                              iv   v  v  viv        v vv    v  - v  v  ii  v-
  scaffold170|s       3322 GGCGGGTATATTTTGGGGGTGAGTTTTCATGAACTC-ATCTTTTTCACCC 3370

  scaffold526|s      30173 -ATTATTTTCA-----TTTCAGCTTAGTTTCAATTAAATAATTA 30210
                           -     vi   ----- v i ii  vv          v  i   
  scaffold170|s       3371 TATTATACTCAACATGTGTTAATTTTTTTTCAATTAATTAGTTA 3414

Matrix = 20p43g.matrix
Kimura (with divCpGMod) = 16.09
Transitions / transversions = 0.98 (128/130)
Gap_init rate = 0.02 (36 / 1685), avg. gap size = 1.97 (71 / 36)

11127 13.22 1.43 0.85 scaffold526|size66332 29133 30886 (35446) scaffold170|size558746_(dbseq-nr_246)_[277812,288266]#LTR/Gypsy 2873 4636 (5819) m_b3060s001i72 152388

  scaffold526|s      29133 GCCGAAACTCAGTCC-C---CACA--CTGAGTTATCCCTCCCGCCTTGCA 29176
                                        i - ---    --        vv v i        v 
  scaffold170|s       2873 GCCGAAACTCAGTTCACAGACACAGACTGAGTTAGGCATTCCGCCTTGGA 2922

  scaffold526|s      29177 CCGCCATGTTTCCAACAACAATTGGCAGCGGTGGGTATATTTTGGGGGTG 29226
                                     v    v             i iv        v       i
  scaffold170|s       2923 CCGCCATGTTGCCAAGAACAATTGGCAGCAGCCGGTATATTGTGGGGGTA 2972

  scaffold526|s      29227 AGTTATCATGAACTCATCTTGTTTTACAGTATTATACTCACCACACGTCC 29276
                             v   ivvi     v  v    i    vi i             i   v
  scaffold170|s       2973 AGATATTTAAAACTCTTCATGTTCTACACCACTATACTCACCACATGTCA 3022

  scaffold526|s      29277 ATTTTTTTCAATTAAATAGTTACAGGCCTGCCGGCAAAATCGCCGAACCT 29326
                             iv                      i  i v v i           v  
  scaffold170|s       3023 ATCATTTTCAATTAAATAGTTACAGGTCTACGGTCGAAATCGCCGAAACT 3072

  scaffold526|s      29327 CATTCTAAAGACTGAGTTATCCCTCCCGCCTTGCACCGCCGTGTTGCAAA 29376
                             v  i v           vv v i i      v i    i    i v  
  scaffold170|s       3073 CAGTCCACAGACTGAGTTAGGCATTCTGCCTTGGATCGCCATGTTACCAA 3122

  scaffold526|s      29377 CAACAATTGGCAGCGGTGGGTATATTTTGTGGGTGAGTTATCATGAACTT 29426
                           v            i  iv           v        vv       v i
  scaffold170|s       3123 GAACAATTGGCAGTGGCCGGTATATTTTGGGGGTGAGTATTCATGAAATC 3172

  scaffold526|s      29427 GTCTTTTTTGGCAGTATTATACTCACCACATGTCCATTTTTTTCAATTAA 29476
                           i        vi  v    i      v       iv               
  scaffold170|s       3173 ATCTTTTTTCACACTATTGTACTCAACACATGTTAATTTTTTTCAATTAA 3222

  scaffold526|s      29477 ATAGTTGCAGGTCTGCTGGCGAAATTGCCAAAACTCAATCCACACACTGA 29526
                           v     i       i     i    i   i       i      v     
  scaffold170|s       3223 TTAGTTACAGGTCTACTGGCAAAATCGCCGAAACTCAGTCCACAGACTGA 3272

  scaffold526|s      29527 GTTATCC-CTCCGCCTTGCACCGCCATGTTGCCAACAACAATTGGCAGCG 29575
                               vv -i     v   v      i         v              
  scaffold170|s       3273 GTTAGGCATTCCGCATTGGACCGCCGTGTTGCCAAGAACAATTGGCAGCG 3322

  scaffold526|s      29576 GCGGGCATATTTTGGGGGTGAGTTAACATGAACTCATCTTGTTTTACAGT 29625
                                i                  vv              -   i  vv 
  scaffold170|s       3323 GCGGGTATATTTTGGGGGTGAGTTTTCATGAACTCATCTT-TTTCACCCT 3371

  scaffold526|s      29626 ATTATACTCACCTCATGTCCATTTTTTT-CAATTAAATAGTTGCAGGTCT 29674
                                     v vii   iv        -       v     i       
  scaffold170|s       3372 ATTATACTCAACATGTGTTAATTTTTTTTCAATTAATTAGTTACAGGTCT 3421

  scaffold526|s      29675 ACCGGCGAAATCGCCGAAACTCAGTCCACAGACTGATCTATCCCTTCCAC 29724
                             i           i                     vi  vv v    i 
  scaffold170|s       3422 ACTGGCGAAATCGCTGAAACTCAGTCCACAGACTGAGTTAGGCATTCCGC 3471

  scaffold526|s      29725 CTTGCACCGCCATGTTGCCAACAACAATTGGCAGCGGTGGGTATATTTTG 29774
                             i v     ii         v            i  ii           
  scaffold170|s       3472 CTCGGACCGCTGTGTTGCCAAGAACAATTGGCAGTGGCAGGTATATTTTG 3521

  scaffold526|s      29775 GGGGTGAGTTGTACTAAATTTGTCTTGTTTTACAGTATTATACTCACCAC 29824
                                     v vvii  i ii    -   i  vv           v   
  scaffold170|s       3522 GGGGTGAGTTTTCACGAACTCATCTT-TTTCACCCTATTATACTCAACAC 3570

  scaffold526|s      29825 ACGTCCATTTTTTTCAATTAAAA-GTTACAGGCCTAGTTGTGAAATCCCT 29873
                            i  ---                -          i    vv        v
  scaffold170|s       3571 ATGT---TTTTTTTCAATTAAAAAGTTACAGGCCCAGTTCAGAAATCCCG 3617

  scaffold526|s      29874 GAAACTCAGTCCACAGACTGAGTATGGGATTTCGATTTGCACCACTGTGT 29923
                           i        i             v          v        i i    
  scaffold170|s       3618 AAAACTCAGCCCACAGACTGAGTTTGGGATTTCGCTTTGCACCGCCGTGT 3667

  scaffold526|s      29924 TGCCAACAACAATTGGCAGCAGCGGGTATATTGAAAGAGGTAAGTTGCAT 29973
                                  i i v        i   i       i v      i        
  scaffold170|s       3668 TGCCAACGATATTTGGCAGCGGCGAGTATATTAATAGAGGTGAGTTGCAT 3717

  scaffold526|s      29974 GGAATACAGTTATTTTTACACTTGTTTTGACTACATCTAATTTTGGATAA 30023
                                   i                i                  vi  v 
  scaffold170|s       3718 GGAATACAATTATTTTTACACTTGTCTTGACTACATCTAATTTTCAATTA 3767

  scaffold526|s      30024 TTTTATTTCAGGCCAGGCACACGAACAGCCGAAACTCAGTCCACAGACTG 30073
                                              iiv                            
  scaffold170|s       3768 TTTTATTTCAGGCCAGGCATGGGAACAGCCGAAACTCAGTCCACAGACTG 3817

  scaffold526|s      30074 AGTTATCCCTTCCGCCTTGCATCGCCGTGTTGCCAACAACAATTGGCAGC 30123
                               vvv v            i   i              iv ii    v
  scaffold170|s       3818 AGTTTGGCATTCCGCCTTGCACCGCTGTGTTGCCAACAACGTTCAGCAGA 3867

  scaffold526|s      30124 GGCATGTAAATATTTACGGTGAGTTATGCTGAAATCAAACTATTCTACAA 30173
                                      vi   i          --    i        ivi   i 
  scaffold170|s       3868 GGCATGTAAATTCTTATGGTGAGTTAT--TGAAGTCAAACTACATTACGA 3915

  scaffold526|s      30174 TTATTTTCATTTCAGCTTAGTTTCAATTAAATAATTAATTTTTATCTACC 30223
                             i  v ii          i         v           iiv      
  scaffold170|s       3916 TTGTTATTGTTTCAGCTTAATTTCAATTATATAATTAATTTCCTTCTACC 3965

  scaffold526|s      30224 ---GTGGTAATATGGTCCACAGTATCGTTTTT-----------AGCTTGG 30259
                           ---   i      v           i      -----------       
  scaffold170|s       3966 TTGGTGATAATATTGTCCACAGTATTGTTTTTCATCTTGAAGCAGCTTGG 4015

  scaffold526|s      30260 GGCTGAAATTTTTGCATGTGTGTCATGTCGTTTTGGTGGGCAATGAGTTG 30309
                                       v   iv      ---- -           i   v    
  scaffold170|s       4016 GGCTGAAATTTTGGCACCTGTGTC----C-TTTTGGTGGGCGATGTGTTG 4060

  scaffold526|s      30310 GGCGGGCCCCTAAA-TATGGTGATATAGTATGTTTAATTTTAGCAGTTGA 30358
                                         -    v i  i              v  vi   v  
  scaffold170|s       4061 GGCGGGCCCCTAAAATATGTTAATGTAGTATGTTTAATTATATTAGTGGA 4110

  scaffold526|s      30359 GACAAATTACACATACTCTGCAATTACTGTAGTCCAACAGTAGGTAGTCC 30408
                             i                ---    i                    i  
  scaffold170|s       4111 GATAAATTACACATACTCT---ATTATTGTAGTCCAACAGTAGGTAGCCC 4157

  scaffold526|s      30409 TCCTGGTATCCCTCCTGTA-CATTCTGGTAGCCCTCCCGTACGCTCCGGT 30457
                                   v          - i   i           v   i        
  scaffold170|s       4158 TCCTGGTAACCCTCCTGTAACGTTCCGGTAGCCCTCCGGTATGCTCCGGT 4207

  scaffold526|s      30458 AACCCTCCGGTACTCTCCAGTAGCCTTCCCGTAACCTTCCGGTTAGCCTC 30507
                                                                        v    
  scaffold170|s       4208 AACCCTCCGGTACTCTCCAGTAGCCTTCCCGTAACCTTCCGGTTACCCTC 4257

  scaffold526|s      30508 CCGTACACTTCCAGTTTCCCTCCCATACACTTCCGGTATGCCACCGGTAA 30557
                                       i   v                                 
  scaffold170|s       4258 CCGTACACTTCCGGTTACCCTCCCATACACTTCCGGTATGCCACCGGTAA 4307

  scaffold526|s      30558 ACATTTTTTTAGCAACTAAGTAATGCAGTTATAGCCACTAATTAGATTGA 30607
                                     i  v                                    
  scaffold170|s       4308 ACATTTTTTTGGCTACTAAGTAATGCAGTTATAGCCACTAATTAGATTGA 4357

  scaffold526|s      30608 TATCGAATCTAAGACTTACTGAGAAGTCTGTTTTCCTGTAAAGAAGTACT 30657
                              i  v                                   i      i
  scaffold170|s       4358 TATTGATTCTAAGACTTACTGAGAAGTCTGTTTTCCTGTAAAAAAGTACC 4407

  scaffold526|s      30658 AATTCCTATCGTACATAGAAATAAATCCGAAAGCTCCTTTTGGTCTCTAA 30707
                                         i            i          i        v  
  scaffold170|s       4408 AATTCCTATCGTACGTAGAAATAAATCTGAAAGCTCCTCTTGGTCTCAAA 4457

  scaffold526|s      30708 TTTTGGGTAACATCCCGGTAGGCTCCAATAACCCTTCCGTACACTAGTTT 30757
                              iv      v         i    ii       i              
  scaffold170|s       4458 TTTCCGGTAACCTCCCGGTAGACTCCGGTAACCCTCCCGTACACTAGTTT 4507

  scaffold526|s      30758 ACTGGAGGGTTACAGAAGTGTACCGGGAGGTTACCGGAAGATACCATTCT 30807
                             i                     v                        i
  scaffold170|s       4508 ACCGGAGGGTTACAGAAGTGTACCCGGAGGTTACCGGAAGATACCATTCC 4557

  scaffold526|s      30808 GGGGGCTCCGGTAACCTCTCCGTACACTCGAGTGTATGGGGAGGTTTCCG 30857
                                             i i               i         v   
  scaffold170|s       4558 GGGGGCTCCGGTAACCTCCCTGTACACTCGAGTGTACGGGGAGGTTACCG 4607

  scaffold526|s      30858 GTGTTTTTTGTTTGCAGTGCACATGAAAT 30886
                                              v v   i i 
  scaffold170|s       4608 GTGTTTTTTGTTTGCAGTGAAGATGGAGT 4636

Matrix = 20p43g.matrix
Kimura (with divCpGMod) = 13.22
Transitions / transversions = 1.19 (125/105)
Gap_init rate = 0.01 (25 / 1753), avg. gap size = 1.60 (40 / 25)


483 28.56 3.30 0.92 scaffold526|size66332 30920 31131 (35201) C rnd-5_family-222#Unknown (34) 491 275 m_b3060s001i73 152389

  scaffold526|s      30920 ATACTGGAGCCTTCCCATTATGACCCAAATCC-TAGGTACTATTTCTGTA 30968
                            ? v       v     vv  vv i i v   -     v      i v  
C rnd-5_family-        491 ANAATGGAGCCATCCCAAAATTCCTCGATTCCCTAGGTTCTATTTTTCTA 442

  scaffold526|s      30969 ---CT-CTCTAGAAAAATTCCGTATCTAGCAATGGCTTAAACTAAATCTA 31014
                           ---  -i i vv    v    vi i       i v i      vi     
C rnd-5_family-        441 GGCCTATTTTTCAAAATTTCCTCACCTAGCAACGTCCTAAACTCGATCTA 392

  scaffold526|s      31015 GCTTTTTTCTAAACAGCATCCTAAATCAAGCCCCTTGAAACTACCTCTTG 31064
                              -       i i   i         i  i   v  ii ivivv  ? ?
C rnd-5_family-        391 GCT-TTTTCTAGATAGCGTCCTAAATCGAGTCCCATGGGATGGGGTCNTN 343

  scaffold526|s      31065 AGGTAGTTCCATGGGACTGAAAAGTTCT-CTCCCAAATTCTA-TTCATCT 31112
                            vvivi i   ii        v?  i  -vv  i    i   -     i 
C rnd-5_family-        342 ACCCCATCCCACAGGACTGAACNGTCCTAAACCTAAATCCTATTTCATTT 293

  scaffold526|s      31113 GAAGCTGCAACTGCAACAC 31131
                           - vv iv    i  v  i 
C rnd-5_family-        292 -ATTCCCCAACCGCCACGC 275

Matrix = 20p43g.matrix
Kimura (with divCpGMod) = 32.22
Transitions / transversions = 1.07 (31/29)
Gap_init rate = 0.03 (7 / 211), avg. gap size = 1.29 (9 / 7)


295 26.86 7.73 8.25 scaffold526|size66332 30982 31188 (35144) C genome_11_20665#DNA (56) 1248 1043 m_b3060s001i74 152390

  scaffold526|s      30982 TTCCGTATCTAGCAATGGCTTAAACTAAATCTAGCTTTTTTCTAAACAGC 31031
                            i  vi          vvii      vi      v v   -     iv v
C genome_11_206       1248 TCCCTCATCTAGCAATTTTCTAAACTTGATCTAGGTATTT-CTAAATCGA 1200

  scaffold526|s      31032 ATCCTAAATCAAGCCCCTTGAAAC--------TACCTCTTGAGGTAGTTC 31073
                           v i       i  i       i  --------    i i --------i 
C genome_11_206       1199 TTTCTAAATCGAGTCCCTTGAGACGGGGTCCCTACCCCCT--------CC 1158

  scaffold526|s      31074 CATGGGACTGAA-AAGTTCTCTCCCA-AATTCTATTC---ATCTGAAGCT 31118
                             i         -i v    v   i -vi i      ---  i   v   
C genome_11_206       1157 CACGGGACTGAACGATTTCTATCCTATTGTCCTATTCTTGATTTGACGCT 1108

  scaffold526|s      31119 GCAAC--TGCAACACCATGTAATAACACCATACAAAATTGACATCTTCAT 31166
                           v v  -- v ii ii -i   --  v i     v -----i     v ii
C genome_11_206       1107 CCCACCATCCGGCGTC-CGTA--AAAATCATACCA-----GCATCTACGC 1066

  scaffold526|s      31167 TCAACAGAAAACA-ACAAAAGAT 31188
                                 i    i -i     i  
C genome_11_206       1065 TCAACAAAAAATACGCAAAAAAT 1043

Matrix = 20p43g.matrix
Kimura (with divCpGMod) = 27.98
Transitions / transversions = 1.68 (32/19)
Gap_init rate = 0.11 (23 / 206), avg. gap size = 1.43 (33 / 23)


294 17.55 19.57 0.92 scaffold526|size66332 31290 31381 (34951) C rnd-5_family-524#Unknown (434) 427 319 m_b3060s001i75 152391

  scaffold526|s      31290 TGTCCCCAAATCCCTCCTCAAAAAGTGCCACAACCTCG-----CT----- 31329
                             v    i          v     iii   ii      -----  -----
C rnd-5_family-        427 TGACCCCGAATCCCTCCTAAAAAAACACCATGACCTCGACGCCCTCAAAG 378

  scaffold526|s      31330 --------GTCACCGCCCTCATTGCCAACCTGCTCTTCTCTTGCAAATGC 31371
                           --------   i  v               i  v vi?   i- v     
C rnd-5_family-        377 CGAAACACGTCGCCTCCCTCATTGCCAACCCGCACACNTCTC-CCAATGC 329

  scaffold526|s      31372 ATCACAGACA 31381
                                     
C rnd-5_family-        328 ATCACAGACA 319

Matrix = 20p43g.matrix
Kimura (with divCpGMod) = 16.57
Transitions / transversions = 1.67 (10/6)
Gap_init rate = 0.04 (4 / 91), avg. gap size = 4.75 (19 / 4)


1142 13.31 1.90 3.38 scaffold526|size66332 32052 32261 (34071) C rnd-5_family-524#Unknown (543) 318 112 m_b3060s001i76 152391

  scaffold526|s      32052 TTGGAAGTGCAAATATATTGTATATTGTTCTGTTGCTCCTTGTACTTATG 32101
                                       i  ?                      i i i     i 
C rnd-5_family-        318 TTGGAAGTGCAAGTANATTGTATATTGTTCTGTTGCTCTTCGCACTTACG 269

  scaffold526|s      32102 AAGGATAATCATGTTAAGGTTTGAGCATGAGTT---ACAAAAGAACCAGA 32148
                              v                          v  ---          i   
C rnd-5_family-        268 AAGTATAATCATGTTAAGGTTTGAGCATGATTTATAACAAAAGAACTAGA 219

  scaffold526|s      32149 AAAAGTAAATATTTGATTGATGAACAAATGCTGCAGCGGCTGGAGCAGCA 32198
                             v      i         v    i--    i    i     v       
C rnd-5_family-        218 AACAGTAAACATTTGATTGTTGAAT--ATGCCGCAGTGGCTGCAGCAGCA 171

  scaffold526|s      32199 ACTGGAGGTACTTTTGCTTTGGTTCTGATTGTTGCCCTTCA-GGCTTATG 32247
                                         v       i -  --  i  --    i- iii i  
C rnd-5_family-        170 ACTGGAGGTACTTTGGCTTTGGCT-TG--TGCTG--CTTCGCGATCTGTG 126

  scaffold526|s      32248 TTACGAGCTAATTC 32261
                             v v   v v   
C rnd-5_family-        125 TTTCTAGCGACTTC 112

Matrix = 20p43g.matrix
Kimura (with divCpGMod) = 12.66
Transitions / transversions = 1.70 (17/10)
Gap_init rate = 0.04 (9 / 209), avg. gap size = 1.22 (11 / 9)


455 26.04 14.29 2.97 scaffold526|size66332 32260 32532 (33800) C rnd-5_family-230#Unknown (531) 303 1 m_b3060s001i77 152392

  scaffold526|s      32260 TCTTCTTTAA--AAGGGTTCATCTGACTCAACTGAATGAG-TTGGAGTCA 32306
                              ii   i -- i  i     v        i---   v -  v v    
C rnd-5_family-        303 TCTCTTTTGATGAGGGATTCATATGACTCAAT---ATGTGCTTTGCGTCA 257

  scaffold526|s      32307 GCTTGAGTCATT-------AAGACCTGGCACAAAAT---GACA-AGAATG 32345
                           vi          -------  iii v vv ivi i ---   i- i    
C rnd-5_family-        256 TTTTGAGTCATTTTGCGTCAAAGTCAGCAATTGAGTCTTGACGCAAAATG 207

  scaffold526|s      32346 ACTCAAAATGATTCAAAATGTCAG---CGG-ATTGGTATCAATTTCTATC 32391
                                   i  i      i v   ---  i-     i        i    
C rnd-5_family-        206 ACTCAAAACGACTCAAAACGACAGAGACGACATTGGCATCAATTTTTATC 157

  scaffold526|s      32392 TATTGCCTGTCTAGTGAGAGAGAACAGTATGTGCTCAACTTGAGAAGTAC 32441
                              i    i       v vvv   v vi  iv i v   v vi     --
C rnd-5_family-        156 TATCGCCTATCTAGTGTGTTTGAAAATCATAGGTTGAACATTGGAAGT-- 109

  scaffold526|s      32442 CAGTACACTTTGGTATGA--TGATAC--TGG--CTAAAT------TTTG- 32478
                           -  ---     v  i   -- vv   -- i --      ------i i -
C rnd-5_family-        108 -AG---ACTTTTGTGTGATCTCTTACTTTAGATCTAAATGAATAGCTCGC 63

  scaffold526|s      32479 -----AGTTTGATCTGCATTTTGGCAATTGATACTTCCTTTCATTTTAAA 32523
                           -----         i vi   i   i  ii ii   v  i vi  i    
C rnd-5_family-         62 GAGCAAGTTTGATCCGAGTTTCGGCGATCAACGCTTACTCTGGTTCTAAA 13

  scaffold526|s      32524 A---TGTTATTT 32532
                            ---    v   
C rnd-5_family-         12 AACGTGTTTTTT 1

Matrix = 20p43g.matrix
Kimura (with divCpGMod) = 27.91
Transitions / transversions = 1.56 (42/27)
Gap_init rate = 0.08 (22 / 272), avg. gap size = 2.18 (48 / 22)


3577 17.17 0.59 1.63 scaffold526|size66332 32886 33566 (32766) C genome_11_4629#DNA (0) 674 1 m_b3060s001i78 152393

  scaffold526|s      32886 TGTTAGGCCAAATGCTTGGTAATTGGGGATTGCCTAGCATTTGCAAAACG 32935
                                                   v v      i     v        i 
C genome_11_462        674 TGTTAGGCCAAATGCTTGGTAATTTGCGATTGCTTAGCAATTGCAAAATG 625

  scaffold526|s      32936 CTCTTTGCAATTCCTTGTCCCTGTTTGCGTTGTGTAGGATTTGCATTTTT 32985
                            v      i          vv  vv   i   iv                
C genome_11_462        624 CACTTTGCGATTCCTTGTCGATGAATGCATTGCCTAGGATTTGCATTTTT 575

  scaffold526|s      32986 TTCATTTTTGCAATTCCTTGAGAAGAGTGGTTTTGCCCGGGATTTCTGCT 33035
                           --  i             i     v                         
C genome_11_462        574 --CACTTTTGCAATTCCTCGAGAACAGTGGTTTTGCCCGGGATTTCTGCT 527

  scaffold526|s      33036 ACAGCACCTTGTTTGGCATCATTTCCGTAGTGTGACACGCCTGATCGGCA 33085
                             ii v   i           v                 i v        
C genome_11_462        526 ACGACCCCTCGTTTGGCATCAATTCCGTAGTGTGACACGTCAGATCGGCA 477

  scaffold526|s      33086 TCAAAACTGACTGTTACCTGACCAGTTGGCATCAATCTTTCTGTTGTACC 33135
                                  v v    v  v     iv           i   v     v  v
C genome_11_462        476 TCAAAACAGTCTGTGACGTGACCGTTTGGCATCAATTTTTGTGTTGGACA 427

  scaffold526|s      33136 CTACTCGTTCGTGTCCTAAATTGGAAATTACAATTCCTTAGGAATTGTAC 33185
                           v        i  i  vv  v  i                        i v
C genome_11_462        426 GTACTCGTTTGTATCAGAACTTAGAAATTACAATTCCTTAGGAATTGCAA 377

  scaffold526|s      33186 TTCATATTTCATTACATTGTCATTTCAATTCCTAGGAATTGGACTGGGTT 33235
                               i i     i    i      v              iiv    v   
C genome_11_462        376 TTCACACTTCATCACATCGTCATTACAATTCCTAGGAATCACACTGTGTT 327

  scaffold526|s      33236 ACTGGTGTTTTCG-CGTTACAATTCCTTAGGAATTTTAACGGTGGTTTCA 33284
                           v i          -                v   ------i  iv i vv
C genome_11_462        326 CCCGGTGTTTTCGCCGTTACAATTCCTTAGCAAT------AGTACTCTGT 283

  scaffold526|s      33285 ATCGTCATTTAACTACAGTCGCAAAAAGATATGATTTTACATAGGGACTA 33334
                           i v vv vi--   iivv  v   v       v v     i      i  
C genome_11_462        282 GTAGAGAAC--ACTGTTCTCCCAATAAGATATTAATTTACGTAGGGATTA 235

  scaffold526|s      33335 GTACAACGATGATTATTGACAGTGAGATATG-TGTGGCGCCAAATTTGCA 33383
                                 iv i     i  v    vi   ii - v              vv
C genome_11_462        234 GTACAATTACGATTACTGTCAGTTGGATGCGTTTTGGCGCCAAATTTGGC 185

  scaffold526|s      33384 TAAAAATGCTACCAACTTCTCTGTTTTCTCACTTTTCTTTTGCAATTAGG 33433
                             v       v     i           v    v   vvv ii       
C genome_11_462        184 TACAAATGCTTCCAACCTCTCTGTTTTCACACTATTCAAATATAATTAGG 135

  scaffold526|s      33434 CTGTGGACAAAGAATTGTTCTATGTATTCCTAGCCAAAA-TGCAAGTCCT 33482
                                                 i         -   i  -     i    
C genome_11_462        134 CTGTGGACAAAGAATTGTTCTACGTATTCCTA-CCAGAATTGCAAATCCT 86

  scaffold526|s      33483 ATGCAATGCAAACACTGACAAGGAATTGCAAATAGCGTTTTGCAAATGCT 33532
                            v   i    vv  ii          i v   vv           v    
C genome_11_462         85 AGGCAGTGCATTCATCGACAAGGAATCGAAAAGTGCGTTTTGCAATTGCT 36

  scaffold526|s      33533 AGGCAATCCCAAATTACCAAGC-TTTGGCCTAACA 33566
                            i      v             -            
C genome_11_462         35 AAGCAATCGCAAATTACCAAGCATTTGGCCTAACA 1

Matrix = 20p43g.matrix
Kimura (with divCpGMod) = 17.26
Transitions / transversions = 0.77 (50/65)
Gap_init rate = 0.02 (15 / 680), avg. gap size = 1.00 (15 / 15)


483 30.86 2.80 2.80 scaffold526|size66332 33568 33817 (32515) rnd-1_family-536#Unknown 92 341 (16) m_b3061s001i3 152394

  scaffold526|s      33568 ATCCTCCCTAATGGTTCTGATACATTGCA--TAG-AGTGATTGTGTAAAA 33614
                                ?     i  iv v  vi   v  i-- i -v i v i i?  v  
  rnd-1_family-         92 ATCCTNCCTAACGGCGCGGAGGCATGGCGCCTGGTCGCGCTCGCNTACAA 141

  scaffold526|s      33615 GGAAGAGTTGGGTGAAGAAACTCT-CACTCTCCAGAGCAAGGAGGACCTT 33663
                                   i?  i  i  i v i - i   ------- i    v     ?
  rnd-1_family-        142 GGAAGAGTCNGGCGAGGAGAATTTGCGCTC-------CGAGGACGACCTN 184

  scaffold526|s      33664 TGAAGGAATTGGATCAGAAAGTTGTGTAATAACTTCAAAACCCCCTCTGG 33713
                           vii i?  i   i ?  i        i  i   v v  i vv   v ?  
  rnd-1_family-        185 AAGAANAACTGGGTNAGGAAGTTGTGCAACAACATGAAGAAACCCACNGG 234

  scaffold526|s      33714 TGCCACAGGTGA-GATGGC--TGACCAAATTCATTTTTGTATTGAAATAG 33760
                            ivv  ?  ? ?-    v --?  i iv  iv iiv?  i  i  i  v 
  rnd-1_family-        235 TAGGACNGGNGNCGATGCCAANGATCGCATCAACCGNTGCATCGAGATCG 284

  scaffold526|s      33761 AATAAAAGATTCAGTGCAGTACAAATGCAGGATTGTGTGGGGCTTTGTCT 33810
                            ?iii?i?    i i   iv    i v ?   v vivi  ?  v i?  ?
  rnd-1_family-        285 ANCGGNGNATTCGGCGCAAAACAAGTTCNGGAATCCTCGGNGCGTCNTCN 334

  scaffold526|s      33811 GTGGAGG 33817
                            iv  i 
  rnd-1_family-        335 GCTGAAG 341

Matrix = 20p43g.matrix
Kimura (with divCpGMod) = 34.62
Transitions / transversions = 1.59 (46/29)
Gap_init rate = 0.05 (12 / 249), avg. gap size = 1.17 (14 / 12)


22 6.54 0.00 0.00 scaffold526|size66332 34519 34550 (31782) (AGC)n#Simple_repeat 1 32 (0) m_b3061s252i0 152395

  scaffold526|s      34519 AGCAGCAGCAGCAGCAGGAGCAGCAGCAACAG 34550
                                            v          i   
  (AGC)n#Simple          1 AGCAGCAGCAGCAGCAGCAGCAGCAGCAGCAG 32

Matrix = Unknown
Transitions / transversions = 1.00 (1/1)
Gap_init rate = 0.00 (0 / 31), avg. gap size = 0.0 (0 / 0)


2329 10.80 0.00 0.00 scaffold526|size66332 35118 35441 (30891) genome_5_11572#DNA 1 324 (115) m_b3061s001i4 152396

  scaffold526|s      35118 CCATAAATACTGAATTATAAGAACCACCTGGTTATAATAACCATGGGGCT 35167
                             i         i  i            v        v     i      
  genome_5_1157          1 CCGTAAATACTGGATCATAAGAACCACCGGGTTATAAGAACCACGGGGCT 50

  scaffold526|s      35168 AAAATGACCCATTCTGAGTGACGTTTAATTTTTTTGCCAATTAAAACACT 35217
                                        i        i    v      v         v     
  genome_5_1157         51 AAAATGACCCATTTTGAGTGACATTTACTTTTTTGGCCAATTAACACACT 100

  scaffold526|s      35218 CTGAAAGCTCAAAACATTGTGTATTTAGATTTTTGTTAGCAGGTACAACA 35267
                              v      v        i           i           v      
  genome_5_1157        101 CTGTAAGCTCTAAACATTGCGTATTTAGATTCTTGTTAGCAGGAACAACA 150

  scaffold526|s      35268 AACTCATGTACATGTCTCTCCATAACTCATTCTTGTTGTGGAGAAAGCTC 35317
                           v  i     i                 ii   iv     v      i   
  genome_5_1157        151 CACCCATGTGCATGTCTCTCCATAACTTGTTCCAGTTGTCGAGAAAACTC 200

  scaffold526|s      35318 CGTTGTTGACGGAAAGCAACACAATCTTGCGTCCATAGTTGATGTACCAA 35367
                             v     v         v            i    i       v   i 
  genome_5_1157        201 CGATGTTGTCGGAAAGCACCACAATCTTGCGCCCATGGTTGATGGACCGA 250

  scaffold526|s      35368 TATCACGGACAATCAATGGTTGAAAGGGTACATAGTGGCTACCTCAAAGT 35417
                                     i                                       
  genome_5_1157        251 TATCACGGACGATCAATGGTTGAAAGGGTACATAGTGGCTACCTCAAAGT 300

  scaffold526|s      35418 AAATAGGTTAAATGTTTAAGATAC 35441
                                  v     v          
  genome_5_1157        301 AAATAGGGTAAATTTTTAAGATAC 324

Matrix = 20p43g.matrix
Kimura (with divCpGMod) = 10.07
Transitions / transversions = 1.06 (18/17)
Gap_init rate = 0.00 (0 / 323), avg. gap size = 0.0 (0 / 0)


521 9.72 0.00 0.00 scaffold526|size66332 35439 35510 (30822) genome_5_11572#DNA 368 439 (0) m_b3061s001i5 152397

  scaffold526|s      35439 TACGAGAACCGCATAATGCATCTTTTAAAAATGACTGTACATTTTGTGGT 35488
                             ii      i       i                         v     
  genome_5_1157        368 TATAAGAACCACATAATGTATCTTTTAAAAATGACTGTACATTTGGTGGT 417

  scaffold526|s      35489 TCTTATGATTCAGTATTTAGGG 35510
                                    i         v  
  genome_5_1157        418 TCTTATGATCCAGTATTTACGG 439

Matrix = 20p43g.matrix
Kimura (with divCpGMod) = 10.55
Transitions / transversions = 2.50 (5/2)
Gap_init rate = 0.00 (0 / 71), avg. gap size = 0.0 (0 / 0)


346 16.92 0.00 2.82 scaffold526|size66332 35513 35585 (30747) C rnd-1_family-60#Unknown (38) 71 1 m_b3061s001i6 152398

  scaffold526|s      35513 GACAGAAAAATGTTAATGTTGAAACAGAAGGAGTATTAAGTTTGAAGATA 35562
                                  vi vi  --i  ?        i i    ?  i    i  i   
C rnd-1_family-         71 GACAGAATGAAATT--CGTNGAAACAGAGGAAGTANTAGGTTTAAAAATA 24

  scaffold526|s      35563 AAGGGGCTTGTCTAAGCTTGGTT 35585
                            i v                   
C rnd-1_family-         23 AGGTGGCTTGTCTAAGCTTGGTT 1

Matrix = 20p43g.matrix
Kimura (with divCpGMod) = 18.58
Transitions / transversions = 3.00 (9/3)
Gap_init rate = 0.03 (2 / 72), avg. gap size = 1.00 (2 / 2)

610 24.75 2.04 9.29 scaffold526|size66332 35530 35720 (30612) C rnd-1_family-26#Unknown (54) 270 93 m_b3061s001i7 152398

  scaffold526|s      35530 GTTGAAACAGAAGGAGTATTAAGTTTGAAGATAAAGGGGCTTGTCTAAGC 35579
                             v        i i   vv  i    i  i      v          v  
C rnd-1_family-        270 GTAGAAACAGAGGAAGTCGTAGGTTTAAAAATAAAGTGGCTTGTCTACGC 221

  scaffold526|s      35580 TTGGTT---AGTGGATGCATGTGCCTTGCACACAAACGCACCCATTTTGG 35626
                             i   --- i   ii  i  i    i  i i vv-   i v iii i -
C rnd-1_family-        220 TTAGTTGTAAATGGGCGCGTGCGCCTCGCGCGCTT-CGCGCGCGCCTCG- 173

  scaffold526|s      35627 AAATAAGATTCAGCACACACAAATGCACCCATTTGAGAAATTAGATAGAA 35676
                           ---------------   i i  i  i       vv     v     v  
C rnd-1_family-        172 ---------------CACGCGAACGCGCCCATTTTTGAAATAAGATATAA 138

  scaffold526|s      35677 TTTTTAAGGTAAGCA-AGTTTAAAATGTTATGACTACCCATGAAC 35720
                               v       i  -  v i    ii v             v  
C rnd-1_family-        137 TTTTAAAGGTAAACAGAGATCAAAACATGATGACTACCCATGTAC 93

Matrix = 20p43g.matrix
Kimura (with divCpGMod) = 20.86
Transitions / transversions = 1.69 (27/16)
Gap_init rate = 0.10 (19 / 190), avg. gap size = 1.11 (21 / 19)


1160 5.34 3.22 0.63 scaffold526|size66332 35721 37274 (29058) (AAG)n#Simple_repeat 1 1594 (0) c_b3061s251i0 152399

  scaffold526|s      35721 AAGAAGAAGAAGAAGAAGAAGAAGAAGAAGAAGAAGAAGAAGAAGAAGAA 35770
                                                                             
  (AAG)n#Simple          1 AAGAAGAAGAAGAAGAAGAAGAAGAAGAAGAAGAAGAAGAAGAAGAAGAA 50

  scaffold526|s      35771 GAAGAAGAAGAAGAAGAAGAAGAAGAAGAAGAAGAAGAAGAAGAAGAAGA 35820
                                                                             
  (AAG)n#Simple         51 GAAGAAGAAGAAGAAGAAGAAGAAGAAGAAGAAGAAGAAGAAGAAGAAGA 100

  scaffold526|s      35821 AGAAGAAGAAGAAGAAGAAGAAGAAGAAGAAGAAGAAGAAGAAGAAGAAG 35870
                                                                             
  (AAG)n#Simple        101 AGAAGAAGAAGAAGAAGAAGAAGAAGAAGAAGAAGAAGAAGAAGAAGAAG 150

  scaffold526|s      35871 AAGAAGAAGAAGAAGAAGAAGAAGAAGAAGAAGAAGAAGAAGAAGAAGAA 35920
                                                                             
  (AAG)n#Simple        151 AAGAAGAAGAAGAAGAAGAAGAAGAAGAAGAAGAAGAAGAAGAAGAAGAA 200

  scaffold526|s      35921 GAAGAAGAAGAAGAAGAAGAAGAAGAAGAAGAAGAAGAAGAAGAAGAAGA 35970
                                                                             
  (AAG)n#Simple        201 GAAGAAGAAGAAGAAGAAGAAGAAGAAGAAGAAGAAGAAGAAGAAGAAGA 250

  scaffold526|s      35971 AGAAGAAGAAGAAGAAGAAAAAAAAGAAGAAGAAAAAGAAGAAGAAGAAG 36020
                                              i  i           i               
  (AAG)n#Simple        251 AGAAGAAGAAGAAGAAGAAGAAGAAGAAGAAGAAGAAGAAGAAGAAGAAG 300

  scaffold526|s      36021 AAGAAGAAGAAGAAGAAGAAGAAGAAGAAGAAGAAGAGGATG-ATAAGAA 36069
                                                                i  v - v     
  (AAG)n#Simple        301 AAGAAGAAGAAGAAGAAGAAGAAGAAGAAGAAGAAGAAGAAGAAGAAGAA 350

  scaffold526|s      36070 GAAGAAAAAGAA-AA-AAGAAGAAGAA-AA-AAGAAGAAAAAGAAGAAAA 36115
                                 i     -  -           -  -        i        i 
  (AAG)n#Simple        351 GAAGAAGAAGAAGAAGAAGAAGAAGAAGAAGAAGAAGAAGAAGAAGAAGA 400

  scaffold526|s      36116 AGAAGAAGAAGAAGAA-AA-AAGAAGAAAAAGAAGAAAAAGAAGAAAAAG 36163
                                           -  -        i        i        i   
  (AAG)n#Simple        401 AGAAGAAGAAGAAGAAGAAGAAGAAGAAGAAGAAGAAGAAGAAGAAGAAG 450

  scaffold526|s      36164 AAGAA-AAGAAGAAAAAGAAGAAAAAGAAGAAAAAGAAGAA-AAGAAGAA 36211
                                -        i        i        i        -        
  (AAG)n#Simple        451 AAGAAGAAGAAGAAGAAGAAGAAGAAGAAGAAGAAGAAGAAGAAGAAGAA 500

  scaffold526|s      36212 GAA-AA-AAGAAAGAAGAA-AA-AAGAAGAAAAAGAAGAAGAAAAAGAAG 36257
                              -  -   -        -  -        i           i      
  (AAG)n#Simple        501 GAAGAAGAAG-AAGAAGAAGAAGAAGAAGAAGAAGAAGAAGAAGAAGAAG 549

  scaffold526|s      36258 AAGAA-AAGAAAAAGAAAGAGGAAGAAG-AGAAGAAGAA-AA-AAGAAGA 36303
                                -     i   -    i       -          -  -       
  (AAG)n#Simple        550 AAGAAGAAGAAGAAG-AAGAAGAAGAAGAAGAAGAAGAAGAAGAAGAAGA 598

  scaffold526|s      36304 AGAAGAAAAAGAAGAAAAAGAA-AAGAAGAAAAAGAAGAAAGAAGAAAAA 36352
                                  i        i     -        i      -        i  
  (AAG)n#Simple        599 AGAAGAAGAAGAAGAAGAAGAAGAAGAAGAAGAAGAAG-AAGAAGAAGAA 647

  scaffold526|s      36353 GAAGAAGAAGAAAAAGAAGAAAAAGAAGAAAAAGAAGAAGAA-AAG-AGA 36400
                                       i        i        i           -   -  -
  (AAG)n#Simple        648 GAAGAAGAAGAAGAAGAAGAAGAAGAAGAAGAAGAAGAAGAAGAAGAAG- 696

  scaffold526|s      36401 AAGAAGAAAAAGAAGAAAAAGAAGAAAAAGAAGAAAAAGAAGAAAAAGAA 36450
                                   i        i        i        i        i     
  (AAG)n#Simple        697 AAGAAGAAGAAGAAGAAGAAGAAGAAGAAGAAGAAGAAGAAGAAGAAGAA 746

  scaffold526|s      36451 GAAAAAGAAGAAAAAGAAGAAAAAGAAGAAAAAGAAGAAAAAGAAGAAAA 36500
                              i        i        i        i        i        i 
  (AAG)n#Simple        747 GAAGAAGAAGAAGAAGAAGAAGAAGAAGAAGAAGAAGAAGAAGAAGAAGA 796

  scaffold526|s      36501 AGAAGAAAAAGAAGAAAAAGAAGAAAAAGAAGAAAAAGAAGAA-AGAGAA 36549
                                  i        i        i        i        - -    
  (AAG)n#Simple        797 AGAAGAAGAAGAAGAAGAAGAAGAAGAAGAAGAAGAAGAAGAAGA-AGAA 845

  scaffold526|s      36550 GAAAAAGAA-AAGAA-AA-AAGAAGAAAAAGAAGAA-AAGAAGAAAAAGA 36595
                              i     -     -  -        i        -        i    
  (AAG)n#Simple        846 GAAGAAGAAGAAGAAGAAGAAGAAGAAGAAGAAGAAGAAGAAGAAGAAGA 895

  scaffold526|s      36596 AGAAAAAGAACAA-AAGAAGAAAAAGAAGAAAAAGAACAAGAAGAAGCAG 36644
                               i     v  -        i        i     v         v  
  (AAG)n#Simple        896 AGAAGAAGAAGAAGAAGAAGAAGAAGAAGAAGAAGAAGAAGAAGAAGAAG 945

  scaffold526|s      36645 AAGAAGAAGAAGAAGAAGAA-AA-AAGAAGAAGAAGAAGAAGAAGAAGAA 36692
                                               -  -                          
  (AAG)n#Simple        946 AAGAAGAAGAAGAAGAAGAAGAAGAAGAAGAAGAAGAAGAAGAAGAAGAA 995

  scaffold526|s      36693 GAAGAAAAAGAAGAAGAAGAAGAAGAA-AA-AAGAAGAAGAAGAA-AAGA 36739
                                 i                    -  -              -    
  (AAG)n#Simple        996 GAAGAAGAAGAAGAAGAAGAAGAAGAAGAAGAAGAAGAAGAAGAAGAAGA 1045

  scaffold526|s      36740 AGAAAAAGAA-AAAAAGAAGAAAAAGAAGAA-AA-AAGAAGAA-AA-AAG 36784
                               i     -  i        i        -  -        -  -   
  (AAG)n#Simple       1046 AGAAGAAGAAGAAGAAGAAGAAGAAGAAGAAGAAGAAGAAGAAGAAGAAG 1095

  scaffold526|s      36785 AAGAAGAAGAAGAA-AAGAAGAAAAAGAAGAAAAAGAAGAA-AGAGAAGA 36832
                                         -        i        i        - -      
  (AAG)n#Simple       1096 AAGAAGAAGAAGAAGAAGAAGAAGAAGAAGAAGAAGAAGAAGA-AGAAGA 1144

  scaffold526|s      36833 AAAAGAAGAAAAAGAAGAA-AA-AAGAAAAAGAAGAAAAAAAAGAAAAAG 36880
                            i        i        -  -     i        i  i     i   
  (AAG)n#Simple       1145 AGAAGAAGAAGAAGAAGAAGAAGAAGAAGAAGAAGAAGAAGAAGAAGAAG 1194

  scaffold526|s      36881 AAGAAAAAGAAGAAAAAGAAGAA-AAGAAGAAGAAGAAAAAGAAGAA-AA 36928
                                i        i        -              i        -  
  (AAG)n#Simple       1195 AAGAAGAAGAAGAAGAAGAAGAAGAAGAAGAAGAAGAAGAAGAAGAAGAA 1244

  scaffold526|s      36929 -AAGAAGAAGAAGAAGAA-AAGAAGAAAAAGAAGAAGAAAGAAGAAAAAG 36976
                           -                 -        i         -        i   
  (AAG)n#Simple       1245 GAAGAAGAAGAAGAAGAAGAAGAAGAAGAAGAAGAAG-AAGAAGAAGAAG 1293

  scaffold526|s      36977 AAGAAGAAAGAAGAAGAAGAAAGAAGAAAAAGAAGAAGAAGAA-AAGAAG 37025
                                 -            -        i              -      
  (AAG)n#Simple       1294 AAGAAG-AAGAAGAAGAAG-AAGAAGAAGAAGAAGAAGAAGAAGAAGAAG 1341

  scaffold526|s      37026 AAGAA-AA-AAGAAGAA-AAAAAGAAGAAAAAGAAGAAGAAAAAGAAGAA 37072
                                -  -        -  i        i           i        
  (AAG)n#Simple       1342 AAGAAGAAGAAGAAGAAGAAGAAGAAGAAGAAGAAGAAGAAGAAGAAGAA 1391

  scaffold526|s      37073 GAAAAAGAAGAAGAAGAAGAAGAAGAAGAAGAAGAAGAAAAAGAAGAAGA 37122
                              i                                   i          
  (AAG)n#Simple       1392 GAAGAAGAAGAAGAAGAAGAAGAAGAAGAAGAAGAAGAAGAAGAAGAAGA 1441

  scaffold526|s      37123 A-AAGAAGAAGAAAAAGAAGAAGAAAAAGAAGAAGAAAAAGAAGAAGAAG 37171
                            -           i           i           i            
  (AAG)n#Simple       1442 AGAAGAAGAAGAAGAAGAAGAAGAAGAAGAAGAAGAAGAAGAAGAAGAAG 1491

  scaffold526|s      37172 AAGAAGAAGAAGAAGAAGAAGAAGAAAAAGAAGAAGAAGAAGAAGAAGAA 37221
                                                     i                       
  (AAG)n#Simple       1492 AAGAAGAAGAAGAAGAAGAAGAAGAAGAAGAAGAAGAAGAAGAAGAAGAA 1541

  scaffold526|s      37222 GAAGAAGAAGAAGAAAAAGAAGAAGAAGAAGAAGAA-AAGAAGAAGAAAG 37270
                                          i                    -         -   
  (AAG)n#Simple       1542 GAAGAAGAAGAAGAAGAAGAAGAAGAAGAAGAAGAAGAAGAAGAAG-AAG 1590

  scaffold526|s      37271 AAGA 37274
                               
  (AAG)n#Simple       1591 AAGA 1594

Matrix = Unknown
Transitions / transversions = 14.60 (73/5)
Gap_init rate = 0.04 (60 / 1553), avg. gap size = 1.00 (60 / 60)


14 32.53 0.00 0.00 scaffold526|size66332 37290 37335 (28997) (AAG)n#Simple_repeat 1 46 (0) m_b3061s252i1 152400

  scaffold526|s      37290 AAAAAAAAAAAGGAGAAGAAGAAGGAGGAGGAGGAGGAGGAGGAGA 37335
                             i  i  i   i           i  i  i  i  i  i  i   
  (AAG)n#Simple          1 AAGAAGAAGAAGAAGAAGAAGAAGAAGAAGAAGAAGAAGAAGAAGA 46

Matrix = Unknown
Transitions / transversions = 1.00 (11/0)
Gap_init rate = 0.00 (0 / 45), avg. gap size = 0.0 (0 / 0)

22 13.24 0.00 2.33 scaffold526|size66332 37299 37335 (28997) (AAGGAG)n#Simple_repeat 1 37 (6) m_b3061s252i2 152400

  scaffold526|s      37299 AAGGAGAAGAAGAAGGAGGAGGAGGAGGAGGAGGAGA 37335
                                    i        i     i     i      
  (AAGGAG)n#Sim          1 AAGGAGAAGGAGAAGGAGAAGGAGAAGGAGAAGGAGA 37

Matrix = Unknown
Transitions / transversions = 1.00 (4/0)
Gap_init rate = 0.00 (0 / 36), avg. gap size = 0.0 (0 / 0)


72 0.00 1.47 0.00 scaffold526|size66332 37336 37403 (28929) (AGAAGGGGG)n#Simple_repeat 1 69 (0) c_b3061s251i1 152401

  scaffold526|s      37336 AGAAGGGGGAGAAGGGGGAGAAGGGGGAGAA-GGGGAGAAGGGGGAGAAG 37384
                                                          -                  
  (AGAAGGGGG)n#          1 AGAAGGGGGAGAAGGGGGAGAAGGGGGAGAAGGGGGAGAAGGGGGAGAAG 50

  scaffold526|s      37385 GGGGAGAAGGGGGAGAAGG 37403
                                              
  (AGAAGGGGG)n#         51 GGGGAGAAGGGGGAGAAGG 69

Matrix = Unknown
Transitions / transversions = 1.00 (0/0)
Gap_init rate = 0.01 (1 / 67), avg. gap size = 1.00 (1 / 1)


1085 20.70 10.28 0.65 scaffold526|size66332 37410 37691 (28641) rnd-1_family-26#Unknown 16 324 (0) m_b3061s001i9 152402

  scaffold526|s      37410 CACTTTTGACAATAATAGGGTGTTCAAC--TATGTTTATCAGTGCAATTA 37457
                                  vi v    i   vvv   v  --  v i ? --  i v v   
  rnd-1_family-         16 CACTTTTTGCCATAACAGGTACTTCCACAGTAAGCTNA--AGCGAACTTA 63

  scaffold526|s      37458 CCTGTAAATAATTAATTTTTCAGTGTGACGTACATGGGTAGTCAAAATGT 37507
                                                i vv                   vv    
  rnd-1_family-         64 CCTGTAAATAATTAATTTTTCGGGTTGACGTACATGGGTAGTCATCATGT 113

  scaffold526|s      37508 CTTGATGTATGTCTATCTATAAAATTGTATCTATTTTCCAAAATGG---- 37553
                           i     v v   i  i  v       i     vv    v       ----
  rnd-1_family-        114 TTTGATCTCTGTTTACCTTTAAAATTATATCTTATTTCAAAAATGGGCGC 163

  scaffold526|s      37554 -----------------ATGTGAAGCGTGCAAGGTGCACGCACAC----- 37581
                           -----------------ii i      i  i   i      i v -----
  rnd-1_family-        164 GTTCGCGTGCGAGGCGCGCGCGAAGCGCGCGAGGCGCACGCGCCCATTTA 213

  scaffold526|s      37582 TAACCAAGCTTAGACCAGCCACCTTA-TTTTAAACCTATTAGTTCCTCTG 37630
                           i   i    v     v      i   -           iv v        
  rnd-1_family-        214 CAACTAAGCGTAGACAAGCCACTTTATTTTTAAACCTACGACTTCCTCTG 263

  scaffold526|s      37631 TTTCAATGATGTCTTTTCTGTCTATCTTGCTGCAAAACATCTTGCAGCTG 37680
                               v i  vv viv         v  i   i     v          v 
  rnd-1_family-        264 TTTCTACGAATTGCATTCTGTCTAGCTCGCTACAAAAAATCTTGCAGCGG 313

  scaffold526|s      37681 CTTCTAATAAT 37691
                             v   i    
  rnd-1_family-        314 CTGCTAGTAAT 324

Matrix = 20p43g.matrix
Kimura (with divCpGMod) = 19.18
Transitions / transversions = 0.76 (25/33)
Gap_init rate = 0.02 (6 / 281), avg. gap size = 5.17 (31 / 6)


225 7.37 2.22 9.52 scaffold526|size66332 37689 37733 (28599) C rnd-1_family-60#Unknown (67) 42 1 m_b3061s001i10 152403

  scaffold526|s      37689 AATATTAGGTT-AAAAATAAGGTGGATGGCTTGTCTAAACTTGATT 37733
                            i  ?      -             ----         i    i  
C rnd-1_family-         42 AGTANTAGGTTTAAAAATAAGGTGG----CTTGTCTAAGCTTGGTT 1

Matrix = 20p43g.matrix
Kimura (with divCpGMod) = 8.13
Transitions / transversions = 1.00 (3/0)
Gap_init rate = 0.11 (5 / 44), avg. gap size = 1.00 (5 / 5)

786 24.35 2.54 2.02 scaffold526|size66332 37694 37890 (28442) C rnd-1_family-26#Unknown (73) 251 54 m_b3061s001i11 152403

  scaffold526|s      37694 TAGGTT-AAAAATAAGGTGGATGGCTTGTCTAAACTTGATT---AGTGAG 37739
                                 -        i    ----        vi   ii  --- i  i 
C rnd-1_family-        251 TAGGTTTAAAAATAAAGTGG----CTTGTCTACGCTTAGTTGTAAATGGG 206

  scaffold526|s      37740 TGTGTGCACCTTGCATGTTTCGCGAATCCTTTGCATGCAAACTCGCCAAT 37789
                           i i    i   i  ii i      viiv i i   i  i   v    v  
C rnd-1_family-        205 CGCGTGCGCCTCGCGCGCTTCGCGCGCGCCTCGCACGCGAACGCGCCCAT 156

  scaffold526|s      37790 GTTATATGTAAAATACAATTTTAAAGGTAAGTCAACATCAAAACATTATG 37839
                           v  vv vi   i   i              iivi v          v   
C rnd-1_family-        155 TTTTGAAATAAGATATAATTTTAAAGGTAAACAGAGATCAAAACATGATG 106

  scaffold526|s      37840 ACTACCCATGTATGTCACACTGAAAAA-TAATTATCCACAGGCAATTACA 37888
                                       i    vv i      -       ii     i  v v i
C rnd-1_family-        105 ACTACCCATGTACGTCAACCCGAAAAATTAATTATTTACAGGTAAGTTCG 56

  scaffold526|s      37889 CT 37890
                             
C rnd-1_family-         55 CT 54

Matrix = 20p43g.matrix
Kimura (with divCpGMod) = 19.88
Transitions / transversions = 1.94 (31/16)
Gap_init rate = 0.04 (7 / 196), avg. gap size = 1.29 (9 / 7)

484 16.75 11.90 11.90 scaffold526|size66332 37720 37929 (28403) C rnd-5_family-3853#Unknown (117) 237 28 m_b3061s001i12 152403

  scaffold526|s      37720 GTCTAAACTTGATTAGTGAGTGTGTGCACCTTGCATGTTTCGCGAATCCT 37769
                              i  i   iii       i i i  ?   ii ----iv       ---
C rnd-5_family-        237 GTCCAAGCTTAGCTAGTGAGCGCGCGCNCCTCAC----CACGCGAAT--- 195

  scaffold526|s      37770 TTGCATGCAAACTCGCCAATGTTATATGTAAAATACAATTTTAAAGGTAA 37819
                           --   i?  --- i-----  vv ? i ----           ?      
C rnd-5_family-        194 --GCACNCA---TT-----TGGAANACG----ATACAATTTTANAGGTAA 159

  scaffold526|s      37820 GTCAACATCAAAACATTATGACTACCCATGTATGTCACACTGAAAAATAA 37869
                            iv? i          i?i             i    -   ?     -  
C rnd-5_family-        158 GCANATATCAAAACATCNCGACTACCCATGTACGTCA-ACTNAAAAA-AA 111

  scaffold526|s      37870 TTATCCACAGGCAATTA----CACTG---------ATGT----------T 37896
                             v --     i     ----  v  ---------    ---------- 
C rnd-5_family-        110 TTTT--ACAGGTAATTAGCTTCAATGCATCTTANAATGTATCACTTACCT 63

  scaffold526|s      37897 GT--GGTCAAAGGTTAAAACCATGTCTCACTGAAG 37929
                             --       ?  v    vvv          i? 
C rnd-5_family-         62 GTTCGGTCAAANGTGAAAAAACTGTCTCACTGGNG 28

Matrix = 20p43g.matrix
Kimura (with divCpGMod) = 16.35
Transitions / transversions = 2.10 (21/10)
Gap_init rate = 0.14 (29 / 209), avg. gap size = 1.72 (50 / 29)

540 22.01 12.58 0.00 scaffold526|size66332 37768 37926 (28406) C rnd-1_family-52#Unknown (8) 179 1 m_b3061s001i13 152403

  scaffold526|s      37768 CTTTGCATGCAAACTCGCCAATGTTATATGTAAAATACAATTTTAAAGGT 37817
                            i i   i  i ? v    v  v  vv vi   i   i            
C rnd-1_family-        179 CCTCGCACGCGANCGCGCCCATTTTTGAAATAAGATATAATTTTAAAGGT 130

  scaffold526|s      37818 AAGTCAACATCAAAACATTATGACTACCCATGTATGTCACACTGAAAAA- 37866
                             iivi v          v               i    vv i      -
C rnd-1_family-        129 AAACAGAGATCAAAACATGATGACTACCCATGTACGTCAACCCGAAAAAT 80

  scaffold526|s      37867 TAATTATCCACAGGCAA------------TTACACTGA-------TGTTG 37897
                                  ii     i  ------------    ?v  i-------    ?
C rnd-1_family-         79 TAATTATTTACAGGTAAGTTCGCTTNAGCTTACNGTGGAAGTACCTGTTN 30

  scaffold526|s      37898 TGGTCAAAGGTTAAAACCATGTCTCACTG 37926
                              iv   i  v    vvv          
C rnd-1_family-         29 TGGCAAAAAGTGAAAAAACTGTCTCACTG 1

Matrix = 20p43g.matrix
Kimura (with divCpGMod) = 22.71
Transitions / transversions = 1.06 (18/17)
Gap_init rate = 0.02 (3 / 158), avg. gap size = 6.67 (20 / 3)


1121 18.94 0.66 10.58 scaffold526|size66332 37934 38234 (28098) rnd-5_family-3738#Unknown 1 274 (0) m_b3061s001i14 152404

  scaffold526|s      37934 AACTTGATGGAAATGAACCTGTTTGTAACGCCAGAGGGCGGA--TTTTGG 37981
                                iv     -   v i v  i   v           i  --   i  
  rnd-5_family-          1 AACTTACTGGAA-TGACCTTTTTCGTACCGCCAGAGGGCAGAAATTTCGG 49

  scaffold526|s      37982 GACCAAGTAATGCCAAGTGTCGATTCAATTTGACCTTGCAAGATTAAATA 38031
                               i              v  i        v        v       vv
  rnd-5_family-         50 GACCGAGTAATGCCAAGTGACGGTTCAATTTTACCTTGCACGATTAAAAT 99

  scaffold526|s      38032 TTCTCCATGTGAGGTGGTTTTGATACTGAGTATCACTATCACTGTGTCAT 38081
                                 i??   v  -        ? ii      i ii --?i  i ---
  rnd-5_family-        100 TTCTCCGNNTGACGT-GTTTTGATNCCAAGTATCGCCGT--NCGTAT--- 143

  scaffold526|s      38082 GACACCAAGTACTCGGTGGTACCACTGAGTAGCACTGAGTACTTGGTGGA 38131
                           --                   ?v  i    ii   vi           --
  rnd-5_family-        144 --CACCAAGTACTCGGTGGTANAACCGAGTGACACGAAGTACTTGGTG-- 189

  scaffold526|s      38132 ACACACTGTGTACTCGGAATATTGCACCAAGTACTCAGTGTGTCACACCA 38181
                           --- iv vi  ----------   -----   v?  v   iv v  ?  i
  rnd-5_family-        190 ---CGATTCGT----------TTG-----AGTTNTCTGTGCTTAACNCCG 221

  scaffold526|s      38182 AGTACTTGGTGTTAACCACTGAGTACTACTGTGTTTTGGTGCACTTGGTG 38231
                           ?     i      ?     ii   i    iiv     v       i i  
  rnd-5_family-        222 NGTACTCGGTGTTNACCACCAAGTGCTACCAGGTTTTCGTGCACTCGATG 271

  scaffold526|s      38232 AGA 38234
                              
  rnd-5_family-        272 AGA 274

Matrix = 20p43g.matrix
Kimura (with divCpGMod) = 16.68
Transitions / transversions = 1.55 (31/20)
Gap_init rate = 0.10 (30 / 300), avg. gap size = 1.03 (31 / 30)


526 23.58 10.88 11.17 scaffold526|size66332 38084 38460 (27872) rnd-1_family-8#Satellite 5 380 (15) m_b3061s001i15 152405

  scaffold526|s      38084 CACCAAGTACTCGGTGGTA-CCACTGAGTA------G-----CACTGAGT 38121
                                      i    i  -    i     ------ -----   i    
  rnd-1_family-          5 CACCAAGTACTTGGTGATAACCACCGAGTACTTGGTGATAACCACCGAGT 54

  scaffold526|s      38122 ACTTGGTGG-AACACACTGTGTACTCGG-AATATTGCACCAAGTAC---- 38165
                                   i-   -   i v     i  -i   vi-    i     ----
  rnd-1_family-         55 ACTTGGTGATAAC-CACCGAGTACTTGGTGATAAC-CACCGAGTACAGTA 102

  scaffold526|s      38166 -TCAGTG-TGTCACACCAAGTACTTGGTGTTAACCACTGAGTACTACTGT 38213
                           - ii   -  v -    i           v       i       -iv  
  rnd-1_family-        103 CTTGGTGATGAC-CACCGAGTACTTGGTGATAACCACCGAGTACT-TGGT 150

  scaffold526|s      38214 GTT-----TTGGTGCACTTGGTGAGACAATCATCTGACAACAATCTGTCG 38258
                            v -----ii i- i       --  i  i  i----   vv ii  vi 
  rnd-1_family-        151 GATAACCACCGA-GTACTTGGT--GATAACCAC----CAAGTACTTGGTG 193

  scaffold526|s      38259 CCAACGCACACTTCAAAGTAAGCCACCCCGGTACATGATCATCTAGTATT 38308
                           vi   ---   i---i    ------ ii   i-  i i  i v    i 
  rnd-1_family-        194 ATAAC---CACC---GAGTA------CTTGGTG-ATAACCACCAAGTACT 230

  scaffold526|s      38309 TGATACCAAGTATCACCAAGTATCACCAAGTGA----CACCAAGTAGTTG 38354
                             i ivi --- i        ---  ivi    ----         v   
  rnd-1_family-        231 TGGTGATA---ACCACCAAGT---ACTTGGTGATAACCACCAAGTACTTG 274

  scaffold526|s      38355 GTTTGTCACACCTACTACCA--TACTTGGTTAT-ATCGCCGAGTAATCGG 38401
                             v i--------  i    --      i v  - i  v      v i  
  rnd-1_family-        275 GTGTA--------ACCACCAAGTACTTGATGATAACCGGCGAGTACTTGG 316

  scaffold526|s      38402 TGTGTCACACCCAGTA---------CTTGATGTGTCAAACCAAGTACTTG 38442
                             ---- i vi  v  ---------   ?i  vv vv             
  rnd-1_family-        317 TG----ATAATCATTAAGTCTTTGTCTTNGTGATTGCAACCAAGTACTTG 362

  scaffold526|s      38443 GTATGACACACCGAGTAC 38460
                            i v viv    i     
  rnd-1_family-        363 GCAAGTTTCACCAAGTAC 380

Matrix = 20p43g.matrix
Kimura (with divCpGMod) = 25.83
Transitions / transversions = 1.93 (52/27)
Gap_init rate = 0.15 (55 / 376), avg. gap size = 1.51 (83 / 55)


605 17.93 3.09 7.05 scaffold526|size66332 38309 38470 (27862) C rnd-5_family-1153#Unknown (278) 296 141 m_b3061s001i16 152406

  scaffold526|s      38309 TGATACCAAGTATCACCAAGTA--TC--ACCAAGTGACACCAAGTAGTTG 38354
                               i  v   iv    v    --  --v        v      ? v ii
C rnd-5_family-        296 TGATGCCTAGTGACACCTAGTANTTCTGCCCAAGTGAAACCAAGNACTCA 247

  scaffold526|s      38355 GTTTGTCACACCTACTACCATACTTGGTTATATCGCCGAGTAATCGGTGT 38404
                             v         v -----i i?  v  vii --- i?   iv   ?   
C rnd-5_family-        246 GTGTGTCACACCGA-----GTGNTTCGTGGCA---CTNAGTGCTCGNTGT 205

  scaffold526|s      38405 GTCACACCCAGTACTTGATGTGTCAA-ACCAAGTACTTGGTATGACACAC 38453
                           i    -- ?        i  -   i -          i   i        
C rnd-5_family-        204 ATCAC--CNAGTACTTGGTG-GTCGACACCAAGTACTCGGTGTGACACAC 158

  scaffold526|s      38454 CGAGTACCACCAAGTGA 38470
                                      i     
C rnd-5_family-        157 CGAGTACCACCGAGTGA 141

Matrix = 20p43g.matrix
Kimura (with divCpGMod) = 18.97
Transitions / transversions = 1.45 (16/11)
Gap_init rate = 0.09 (14 / 161), avg. gap size = 1.14 (16 / 14)


351 2.44 0.00 0.00 scaffold526|size66332 38643 38683 (27649) C rnd-1_family-627#Unknown (72) 961 921 m_b3061s001i17 152407

  scaffold526|s      38643 AATGGGGTGTGTCCCATGTAATTTTCGATGGTAGCAAAAAA 38683
                                                               v    
C rnd-1_family-        961 AATGGGGTGTGTCCCATGTAATTTTCGATGGTAGCACAAAA 921

Matrix = 20p43g.matrix
Kimura (with divCpGMod) = 2.48
Transitions / transversions = 0.00 (0/1)
Gap_init rate = 0.00 (0 / 40), avg. gap size = 0.0 (0 / 0)


291 22.22 4.11 1.33 scaffold526|size66332 38894 38966 (27366) C genome_7_16350#DNA (129) 76 2 m_b3061s001i18 152408

  scaffold526|s      38894 GGGGGGTACACTTCCAACACTAGCTT---CAAAACAAATGGGGGGTACAC 38940
                                v       iiv i        ---     iiii-     v     
C genome_7_1635         76 GGGGGTTACACTTTTTATACTAGCTTGGCCAAAATGGG-GGGGGTTACAC 28

  scaffold526|s      38941 TTTGGGTTAGGGAGGTACACTTTGCA 38966
                              v    v   i v       i i 
C genome_7_1635         27 TTTTGGTTTGGGGGTTACACTTCGTA 2

Matrix = 20p43g.matrix
Kimura (with divCpGMod) = 25.04
Transitions / transversions = 1.67 (10/6)
Gap_init rate = 0.03 (2 / 72), avg. gap size = 2.00 (4 / 2)


634 15.69 0.00 0.00 scaffold526|size66332 38987 39088 (27244) C rnd-1_family-915#Unknown (0) 104 3 m_b3061s001i19 152409

  scaffold526|s      38987 GATGTCACAATTAATCCAAGGAAGGTCTAGAAATCTCCGATTGACGTGGT 39036
                                   v    i   i  ?  iiiv                   i   
C rnd-1_family-        104 GATGTCACTATTAGTCCGAGNAAAACATAGAAATCTCCGATTGACGCGGT 55

  scaffold526|s      39037 AGAATATCTGAGTGACAGCGAGTCTGACCCAAAATCGGAAATTCCGTGAA 39086
                                   i       vv i   ?i    v        i       v   
C rnd-1_family-         54 AGAATATCCGAGTGACTCCAAGTNCGACCAAAAATCGGGAATTCCGGGAA 5

  scaffold526|s      39087 GT 39088
                             
C rnd-1_family-          4 GT 3

Matrix = 20p43g.matrix
Kimura (with divCpGMod) = 13.61
Transitions / transversions = 1.67 (10/6)
Gap_init rate = 0.00 (0 / 101), avg. gap size = 0.0 (0 / 0)


333 16.19 0.00 2.94 scaffold526|size66332 39104 39173 (27159) rnd-1_family-91#Unknown 1 68 (1) m_b3061s001i20 152410

  scaffold526|s      39104 AAAAGGAAGAGGAGAAGGAGAAAAGGGGGCTCCATTTCCAATACATGAAA 39153
                            i   i i   i            v  --   vi       i   vvv  
  rnd-1_family-          1 AGAAGAAGGAGAAGAAGGAGAAAACGG--CTCAGTTTCCAACACAACTAA 48

  scaffold526|s      39154 GATTTTGAAAAAATCTTGAT 39173
                                               
  rnd-1_family-         49 GATTTTGAAAAAATCTTGAT 68

Matrix = 20p43g.matrix
Kimura (with divCpGMod) = 18.36
Transitions / transversions = 1.20 (6/5)
Gap_init rate = 0.03 (2 / 69), avg. gap size = 1.00 (2 / 2)


13 18.85 2.78 0.00 scaffold526|size66332 39212 39247 (27085) (CCCCCCA)n#Simple_repeat 1 37 (0) m_b3061s252i3 152411

  scaffold526|s      39212 CCACCCTCCCGCAGCCTCCCA-CCCCCACCCCCCACC 39247
                             v   v   v vi  i    -               
  (CCCCCCA)n#Si          1 CCCCCCACCCCCCACCCCCCACCCCCCACCCCCCACC 37

Matrix = Unknown
Transitions / transversions = 0.50 (2/4)
Gap_init rate = 0.03 (1 / 35), avg. gap size = 1.00 (1 / 1)


3329 1.60 0.27 0.27 scaffold526|size66332 39256 39629 (26703) C genome_8_15344#DNA (0) 412 39 m_b3061s001i21 152412

  scaffold526|s      39256 AGGAGGGGTGACATGCTAACAAATTACACTAACTAAGACCCAGGTACCAA 39305
                                                                             
C genome_8_1534        412 AGGAGGGGTGACATGCTAACAAATTACACTAACTAAGACCCAGGTACCAA 363

  scaffold526|s      39306 ATTCGCCCGGCCAAATGATGTTTTCAAAGTAGTTAGGTACCCTGACCG-A 39354
                                                                           - 
C genome_8_1534        362 ATTCGCCCGGCCAAATGATGTTTTCAAAGTAGTTAGGTACCCTGACCGGA 313

  scaffold526|s      39355 ATTATTGACCGCCAACCAAAAAAAATTGAGTACCTAAGTACCCAAAACAC 39404
                                                                           i 
C genome_8_1534        312 ATTATTGACCGCCAACCAAAAAAAATTGAGTACCTAAGTACCCAAAACGC 263

  scaffold526|s      39405 CGGGTCAAAATTTTTCTGTACTTAATTCCCCCATAGCAATTTGCCTGATG 39454
                              -                                              
C genome_8_1534        262 CGG-TCAAAATTTTTCTGTACTTAATTCCCCCATAGCAATTTGCCTGATG 214

  scaffold526|s      39455 TTTCAAATACCCCTTATATCCTGTGACGGGTTTTTTGGTTGTTATGGCAC 39504
                            v                v  i                            
C genome_8_1534        213 TATCAAATACCCCTTATAACCCGTGACGGGTTTTTTGGTTGTTATGGCAC 164

  scaffold526|s      39505 CCTGGTACTTGGCCGACCGCCTGAATGACCTCAACACAGTAGCCAGGTAC 39554
                                                                             
C genome_8_1534        163 CCTGGTACTTGGCCGACCGCCTGAATGACCTCAACACAGTAGCCAGGTAC 114

  scaffold526|s      39555 CCTAAATTTGGTTACTACTAGGAGCTAGTTAGTGATAATTTTTTTGACCA 39604
                                       i                                     
C genome_8_1534        113 CCTAAATTTGGTCACTACTAGGAGCTAGTTAGTGATAATTTTTTTGACCA 64

  scaffold526|s      39605 AACGCCAAGAAAGTCAATTTGAGTA 39629
                            v                       
C genome_8_1534         63 ACCGCCAAGAAAGTCAATTTGAGTA 39

Matrix = 20p43g.matrix
Kimura (with divCpGMod) = 1.13
Transitions / transversions = 1.00 (3/3)
Gap_init rate = 0.01 (2 / 373), avg. gap size = 1.00 (2 / 2)


1251 13.34 4.26 4.26 scaffold526|size66332 39630 39864 (26468) C genome_9_11612#DNA (0) 431 197 m_b3061s001i22 152413

  scaffold526|s      39630 CCGTAAAATGCGGAGCATAAGCACCCACAAATGTTAAAAGATACATTTTA 39679
                                         vi     i                    v v     
C genome_9_1161        431 CCGTAAAATGCGGATTATAAGTACCCACAAATGTTAAAAGATTCCTTTTA 382

  scaffold526|s      39680 GTTGGGCTTATGCACTGTAACAAGCTAGTGATATTAACACGGTGAAAAAT 39729
                               v      i vv   i             v                 
C genome_9_1161        381 GTTGTGCTTATACCGTGTGACAAGCTAGTGATTTTAACACGGTGAAAAAT 332

  scaffold526|s      39730 TATTGGTATCTTAAAACTTACC---------TCGAGGTAGGGATATTGTA 39770
                                       i   v     ---------          v        
C genome_9_1161        331 TATTGGTATCTTGAAAGTTACCCTATTTACTTCGAGGTAGGCATATTGTA 282

  scaffold526|s      39771 CTTACGTCACAACACATCACAATTCACCCTCCATGCTTCGTCCATGCTGA 39820
                            i-- v  v iv vi-------              -  i         v
C genome_9_1161        281 CC--CCTCCCGCCCT-------TTCACCCTCCATGC-TCATCCATGCTGT 242

  scaffold526|s      39821 GAACTCTGACACCATGTGCGCAAGATGT-TAGTGACTTCCGACGG 39864
                           vv  i ivv            i      -                
C genome_9_1161        241 CCACCCCTCCACCATGTGCGCGAGATGTGTAGTGACTTCCGACGG 197

Matrix = 20p43g.matrix
Kimura (with divCpGMod) = 13.72
Transitions / transversions = 0.67 (12/18)
Gap_init rate = 0.05 (12 / 234), avg. gap size = 1.67 (20 / 12)


1341 22.04 1.92 2.77 scaffold526|size66332 39865 40228 (26104) rnd-1_family-795#Unknown 1 361 (0) m_b3061s001i23 152414

  scaffold526|s      39865 GAGCTGCGGGAACTACTAACTAAACAAATAACATGAGATCCTTTAGTTTA 39914
                               ?       ivi  i   ?i v    v iv ? v ivi vv    i 
  rnd-1_family-          1 GAGCNGCGGGAATAGCTGACTNGAAAAATTATCTNACACATTAAAGTTCA 50

  scaffold526|s      39915 GTGGCTTTTTCATGTTCTTTTTGGTTCCTTGTATTTGACGACTAATATTC 39964
                            i v    ii iii v vii       v?       v        i v i
  rnd-1_family-         51 GCGTCTTTCCCGCATACGCCTTGGTTCANTGTATTTTACGACTAACAGTT 100

  scaffold526|s      39965 GCT-----TAATTT-CTCCGTCTTTCAGAAAACTTCCGTACAGTTTAGTG 40008
                              -----i     -     i-------i   i iv?  vv    i  i 
  rnd-1_family-        101 GCTGGGTTCAATTTACTCCGC-------GAAATTCGNGTTAAGTTCAGCG 143

  scaffold526|s      40009 TATTTACAGCAAACAAGCGATTAGTTCAGCGTCTTGCAACTAAAATTATG 40058
                               ii  ivi  v vv          i         v  v        v
  rnd-1_family-        144 TATTCGCAAAGAAAACTCGATTAGTTCGGCGTCTTGCTACAAAAATTATT 193

  scaffold526|s      40059 TTAGTTTATTGTAATGCAACTAATATTTTTTTAGTTTAGCGTATTT-TCA 40107
                                        v   v   ?v              ?    v   -   
  rnd-1_family-        194 TTAGTTTATTGTATTGCCACTNTTATTTTTTTAGTTTNGCGTCTTTCTCA 243

  scaffold526|s      40108 CTTAGTTCAGCATAAATTTTTTTAGTTTAATGTCTTACACATTAGTTCGT 40157
                           -          i? v   v           i      i i         ?
  rnd-1_family-        244 -TTAGTTCAGCGNATATTATTTTAGTTTAACGTCTTATATATTAGTTCGN 292

  scaffold526|s      40158 TGTATGTGTAGAATACAGGCCAAGGAGTTTAAAGGACTTCACGGAGTCAC 40207
                              vivi?  i  i  i?  vvii            i           i?
  rnd-1_family-        293 TGTCCTCNTAAAACACGNGCGTGAGAGTTTAAAGGATTTCACGGAGTCGN 342

  scaffold526|s      40208 TAAGCGTGATCTGTGTGAACT 40228
                           v  ?     --          
  rnd-1_family-        343 GAANCGTGA--TGTGTGAACT 361

Matrix = 20p43g.matrix
Kimura (with divCpGMod) = 23.26
Transitions / transversions = 1.23 (43/35)
Gap_init rate = 0.04 (13 / 363), avg. gap size = 1.31 (17 / 13)


14066 5.42 2.73 1.27 scaffold526|size66332 40697 42565 (23767) rnd-1_family-263#Unknown 1 1896 (0) m_b3061s001i24 152415

  scaffold526|s      40697 TTATTACCGGTCGTCAATATCATAGAACGATTCTATGATGAATTACCTTT 40746
                                                                           v 
  rnd-1_family-          1 TTATTACCGGTCGTCAATATCATAGAACGATTCTATGATGAATTACCTAT 50

  scaffold526|s      40747 ATAATTCCAAGACATATCATTGCGAATAATGCTAATCCGTGATCGGTCTC 40796
                                   i   v       ? iv      i  ? v   i      v   
  rnd-1_family-         51 ATAATTCCGAGAGATATCATNGTTAATAATACTNAACCGCGATCGGACTC 100

  scaffold526|s      40797 ATAGGTTATACTGAGTGCGTAATATGAAATATCTTAAGATATTTACCTAT 40846
                                 i    ? vvi                           -      
  rnd-1_family-        101 ATAGGTCATACNGTTCGCGTAATATGAAATATCTTAAGATATT-ACCTAT 149

  scaffold526|s      40847 GTTTACTATCACTTCACTAGATAAATTAGGAGAAAATTCATACCATCAAC 40896
                                 v          ? ?       ?v                 ?i  
  rnd-1_family-        150 GTTTACGATCACTTCACNANATAAATTNCGAGAAAATTCATACCATNGAC 199

  scaffold526|s      40897 AAGGTCTAACAATCACCTA--------GTACAATAAAATAGTTCACTAAG 40938
                                              --------      i      v     ?   
  rnd-1_family-        200 AAGGTCTAACAATCACCTAATTATTTAGTACAACAAAATATTTCACNAAG 249

  scaffold526|s      40939 ACAGAAAATTTACTTCCAACACTTCAAGCCCACAACACAGTCAATTTTCA 40988
                             v            vv            v                    
  rnd-1_family-        250 ACTGAAAATTTACTTGAAACACTTCAAGCACACAACACAGTCAATTTTCA 299

  scaffold526|s      40989 CAAGACTGGAACAAGACTGCTATTGGAACCATTACATCATTTGCCCCATT 41038
                                             i                       i       
  rnd-1_family-        300 CAAGACTGGAACAAGACTACTATTGGAACCATTACATCATTTACCCCATT 349

  scaffold526|s      41039 ACTAAAGCCTCCAGATGATGAGAAAATCCTGAGAGCCCACCTCTTACCAA 41088
                                                          v                  
  rnd-1_family-        350 ACTAAAGCCTCCAGATGATGAGAAAATCCTGTGAGCCCACCTCTTACCAA 399

  scaffold526|s      41089 GAAGAAGAAGGAGATCACAACAAACAAAACTGAACAACACAATGATG-AA 41137
                             iv      ---                                  -  
  rnd-1_family-        400 GAGTAAGAAG---ATCACAACAAACAAAACTGAACAACACAATGATGGAA 446

  scaffold526|s      41138 TACCCCTACAAACCCACCTCTCACAGACACGAAAAACCCTCCCGGCTCAT 41187
                                      i                 i                 v  
  rnd-1_family-        447 TACCCCTACAAGCCCACCTCTCACAGACATGAAAAACCCTCCCGGCTAAT 496

  scaffold526|s      41188 CCAACTTGTCCAATTCTGTGGGAACATCACCAAATATCTCCCCAAATAGA 41237
                                                              i              
  rnd-1_family-        497 CCAACTTGTCCAATTCTGTGGGAACATCACCAAATGTCTCCCCAAATAGA 546

  scaffold526|s      41238 TCATTTGCACAACCTTTGACTTTGAATGTGGCCATTTGCTCTGCCTACTG 41287
                                              ------  vi       i?   i        
  rnd-1_family-        547 TCATTTGCACAACCTTTGA------ATCCGGCCATTCNCTCCGCCTACTG 590

  scaffold526|s      41288 ATAGCAACC----ACAGAAGCAACTTTCCTCTTTCTCTCTGTCCCTTTGG 41333
                                  i ----    v          -      iv         i   
  rnd-1_family-        591 ATAGCAATCTCAAACAGCAGCAACTTTC-TCTTTCCATCTGTCCCTCTGG 639

  scaffold526|s      41334 CACACAGTTGCATCAATGATGTAATTGACGATGAAAACATGGAGTATACA 41383
                                                        i                    
  rnd-1_family-        640 CACACAGTTGCATCAATGATGTAATTGACAATGAAAACATGGAGTATACA 689

  scaffold526|s      41384 AAGAGATAGTCTGAAATTATTCTAGATGATTTTTTTATCAATTCTGTACT 41433
                                   v           i        vv  v -              
  rnd-1_family-        690 AAGAGATACTCTGAAATTATCCTAGATGAGGTTGT-ATCAATTCTGTACT 738

  scaffold526|s      41434 GTAAGTCAAGTTTTTGAGTATTCCCAAAAACACAGTTGCACAATGTGAGA 41483
                             v   i   v          v                            
  rnd-1_family-        739 GTTAGTTAAGGTTTTGAGTATGCCCAAAAACACAGTTGCACAATGTGAGA 788

  scaffold526|s      41484 GTCTGGTGGCACGTATCATCTTTCATTTCAACATTGACCTTACCCTTATT 41533
                                       v                                 ?   
  rnd-1_family-        789 GTCTGGTGGCACTTATCATCTTTCATTTCAACATTGACCTTACCCTNATT 838

  scaffold526|s      41534 GCTACCATTTTAGAGGGAAGTTTGGCAACTATGCCAATAAATATTTAAAA 41583
                                         i                       v           
  rnd-1_family-        839 GCTACCATTTTAGAAGGAAGTTTGGCAACTATGCCAATCAATATTTAAAA 888

  scaffold526|s      41584 AG-CTATTGTAATTGTTATCATCTGTAATGGTGACAAAGGATGCATCAAT 41632
                            i-                                               
  rnd-1_family-        889 AACCTATTGTAATTGTTATCATCTGTAATGGTGACAAAGGATGCATCAAT 938

  scaffold526|s      41633 GTAAAAAATAGAGTTAGTCATCTGAAATCTGCATGTGGTACAATCAACTG 41682
                           - ?                              v                
  rnd-1_family-        939 -TNAAAAATAGAGTTAGTCATCTGAAATCTGCAAGTGGTACAATCAACTG 987

  scaffold526|s      41683 ACTTACCCAGTTGTGAACATGAAGAAGATAAAAGATGAGCAATCAAAGAT 41732
                                                 -------                     
  rnd-1_family-        988 ACTTACCCAGTTGTGAACATGA-------AAAAGATGAGCAATCAAAGAT 1030

  scaffold526|s      41733 ATAAGTGCAGCATAGTGAAATGAATATCGATTGTGGTGTGTAAGAATGAG 41782
                           i                                ii        ?    v 
  rnd-1_family-       1031 GTAAGTGCAGCATAGTGAAATGAATATCGATTGCAGTGTGTAANAATGTG 1080

  scaffold526|s      41783 TCATATTAATTGAATTACAAGAGGGTATTTGGGTATAAAATACAGTATCA 41832
                                i          i             -                   
  rnd-1_family-       1081 TCATACTAATTGAATTGCAAGAGGGTATTT-GGTATAAAATACAGTATCA 1129

  scaffold526|s      41833 TCACAAGATATGTGTGCACTACAATGAATGAGCAATACACAATAATTATT 41882
                                                                v            
  rnd-1_family-       1130 TCACAAGATATGTGTGCACTACAATGAATGAGCAATAAACAATAATTATT 1179

  scaffold526|s      41883 GGAACATTACTGACTGTGCCTTATTGATGATCCATGGTATT-CTCAAAGT 41931
                           i      ii                                -        
  rnd-1_family-       1180 AGAACATCGCTGACTGTGCCTTATTGATGATCCATGGTATTCCTCAAAGT 1229

  scaffold526|s      41932 GTATGGGCATGACAACCCATACAAAAACAAGAAGAAAAAATAAGTTTCTA 41981
                                             i   i                      vv   
  rnd-1_family-       1230 GTATGGGCATGACAACCCGTACGAAAACAAGAAGAAAAAATAAGTAACTA 1279

  scaffold526|s      41982 TTCAAAATGGTTGATCAAAGGAAATTTTCATTAACAAACATGAAATAATG 42031
                                         v                    i              
  rnd-1_family-       1280 TTCAAAATGGTTGAGCAAAGGAAATTTTCATTAACGAACATGAAATAATG 1329

  scaffold526|s      42032 CTAAAAATTGTTACTCAATCCATTAGCAGCCACACACATCCTCCATAAAT 42081
                                                         v       i           
  rnd-1_family-       1330 CTAAAAATTGTTACTCAATCCATTAGCAGCAACACACACCCTCCATAAAT 1379

  scaffold526|s      42082 GTAGTGCATT-AGGCTGCAGTTACTCTAATC-AAAAATCAATAAGCCTCT 42129
                              i   i  -                 i  -                 i
  rnd-1_family-       1380 GTAATGCGTTAAGGCTGCAGTTACTCTAGTCAAAAAATCAATAAGCCTCC 1429

  scaffold526|s      42130 AAGAACTAGTTGGCACTGTTCTACCTGCTCTGTACATTTTTGTACAAAGC 42179
                                           i                i                
  rnd-1_family-       1430 AAGAACTAGTTGGCACCGTTCTACCTGCTCTGTGCATTTTTGTACAAAGC 1479

  scaffold526|s      42180 AGAAGGATGACAGGAAGACGCCTTGCTTAATGAAGTTTCATGTGTTGTCC 42229
                                             i i            i                
  rnd-1_family-       1480 AGAAGGATGACAGGAAGATGTCTTGCTTAATGAGGTTTCATGTGTTGTCC 1529

  scaffold526|s      42230 CAACTTTCTAAGTAGCAACTTCAAAAGGAATTAAGGTTGTTATTCTTATT 42279
                                                                   v         
  rnd-1_family-       1530 CAACTTTCTAAGTAGCAACTTCAAAAGGAATTAAGGTTGTGATTCTTATT 1579

  scaffold526|s      42280 AAGCATGTTTTGTATTGTAATATGTAATGCCACTGCATATTGGAACGAAT 42329
                               ---  v   v                  i            i    
  rnd-1_family-       1580 AAGC---TTATGTTTTGTAATATGTAATGCCATTGCATATTGGAATGAAT 1626

  scaffold526|s      42330 TTGGGAAATAATATGACATTTTTCAGATTCTAGTTATATTACACATATAT 42379
                                                        v       i            
  rnd-1_family-       1627 TTGGGAAATAATATGACATTTTTCAGATTATAGTTATGTTACACATATAT 1676

  scaffold526|s      42380 GCACCGTATTTTACAAGTGTTTTGCAAGCA-------------------- 42409
                                                         --------------------
  rnd-1_family-       1677 GCACCGTATTTTACAAGTGTTTTGCAAGCAATTTCATTTGGTACAACAGG 1726

  scaffold526|s      42410 --------AACTCATATGTAACACATGATATGTGTACCATGTTCAAAATT 42451
                           --------     i    vv                    i v       
  rnd-1_family-       1727 TGTGCCATAACTCGTATGGCACACATGATATGTGTACCATATACAAAATT 1776

  scaffold526|s      42452 GAGGATT------TTCTGATAGCAACAGGAATTGTTGTTCAAATGGACCC 42495
                               i  ------i   i                                
  rnd-1_family-       1777 GAGGGTTCTCTAGCTCTAATAGCAACAGGAATTGTTGTTCAAATGGACCC 1826

  scaffold526|s      42496 CTATGGCCATGTCCAACCAAACTAGTGTTAAAAACAATTATTAATCAAGA 42545
                                                         v            i i    
  rnd-1_family-       1827 CTATGGCCATGTCCAACCAAACTAGTGTTACAAACAATTATTAGTTAAGA 1876

  scaffold526|s      42546 CTCCATACTAGAGTGTGTAT 42565
                                               
  rnd-1_family-       1877 CTCCATACTAGAGTGTGTAT 1896

Matrix = 20p43g.matrix
Kimura (with divCpGMod) = 5.03
Transitions / transversions = 1.27 (56/44)
Gap_init rate = 0.02 (34 / 1868), avg. gap size = 2.21 (75 / 34)

4134 7.17 6.73 1.68 scaffold526|size66332 42180 42803 (23529) rnd-4_family-360#Unknown 1614 2268 (0) m_b3061s001i25 152415

  scaffold526|s      42180 AGAAGGATGACAGGAAGACGCCTTGCTTAATGAAGTTTCATGTGTTGTCC 42229
                                   v         i i            i ?              
  rnd-4_family-       1614 AGAAGGATCACAGGAAGATGTCTTGCTTAATGAGGNTTCATGTGTTGTCC 1663

  scaffold526|s      42230 CAACTTTCTAAGTAGCAACTTCAAAAGGAATTAAGGTTGTTATTCTTATT 42279
                                                           i   ?   v         
  rnd-4_family-       1664 CAACTTTCTAAGTAGCAACTTCAAAAGGAATTGAGGNTGTGATTCTTATT 1713

  scaffold526|s      42280 AAGCATGTTTTGTATTGTAATATGTAATGCCACTGCATATTGGAACGAAT 42329
                               ---  v   v     ?         i  ii           i    
  rnd-4_family-       1714 AAGC---TTATGTTTTGTANTATGTAATGTCATCGCATATTGGAATGAAT 1760

  scaffold526|s      42330 TTGGGAAATAATATGACATTTTTCAGATTCTAGTTATATTACACATATAT 42379
                                  i ?            -      v       i            
  rnd-4_family-       1761 TTGGGAAGTNATATGACATTTT-CAGATTATAGTTATGTTACACATATAT 1809

  scaffold526|s      42380 GCACCGTATTTTACAAGTGTTTTGCAAGCAA------------------- 42410
                                         i                -------------------
  rnd-4_family-       1810 GCACCGTATTTTACGAGTGTTTTGCAAGCAATTCATTTGGTACAACAGGT 1859

  scaffold526|s      42411 --------ACTCATATGTAACACATGATATGTGTACCATGTTCAAAATTG 42452
                           --------  v i    ?v   ?                i v        
  rnd-4_family-       1860 GTGCCANAACGCGTATGNCACANATGATATGTGTACCATATACAAAATTG 1909

  scaffold526|s      42453 AG-GATTT---TCTGATAGCAACAGGAATTGTTGTTCAAATGGACCCCTA 42498
                           i - v i ---   i                                   
  rnd-4_family-       1910 GGTGCTCTAGCTCTAATAGCAACAGGAATTGTTGTTCAAATGGACCCCTA 1959

  scaffold526|s      42499 TGGCCATGTCCAACCAAACTAGTGTTAAAAACAATT-ATTAATCAAGACT 42547
                                                    i v        -    i i?     
  rnd-4_family-       1960 TGGCCATGTCCAACCAAACTAGTGTCACAAACAATTTATTAGTTNAGACT 2009

  scaffold526|s      42548 CCATACTAGAGTGTGTATTGGTTGGGG-GCAT------GGGGAGGTGACA 42590
                                                      -  v ------    i       
  rnd-4_family-       2010 CCATACTAGAGTGTGTATTGGTTGGGGTGCCTTGGGGGGGGGGGGTGACA 2059

  scaffold526|s      42591 CTAGAAGGTAAAGCTCTAGAAAGG--CCCATTAATATAGTACTTATTTCT 42638
                                   i           ?   --                      --
  rnd-4_family-       2060 CTAGAAGGCAAAGCTCTAGANAGGGGCCCATTAATATAGTACTTATTT-- 2107

  scaffold526|s      42639 TTATGTACAATACCTTAAAATGTAACATAATGGGGTTAATTTGTATGATA 42688
                                   -----           v   i v                   
  rnd-4_family-       2108 TTATGTAC-----CTTAAAATGTATCATGAGGGGGTTAATTTGTATGATA 2152

  scaffold526|s      42689 CGTAGCATTAAAAGGCCTAATCATGGGACGTA-GTGTGGCCCGAAATCGG 42737
                                 i             v  i   i    -        v        
  rnd-4_family-       2153 CGTAGCGTTAAAAGGCCTAAACACGGGGCGTAAGTGTGGCCAGAAATCGG 2202

  scaffold526|s      42738 ATTGTGAAATGTCATAGAAGGAATCTATGATATTGAAAAAATCGACCGAG 42787
                                  v           v                              
  rnd-4_family-       2203 ATTGTGATATGTCATAGAACGAATCTATGATATTGAAAAAATCGACCGAG 2252

  scaffold526|s      42788 ACTGCTTGATAACAAC 42803
                                     i  v  
  rnd-4_family-       2253 ACTGCTTGATGACTAC 2268

Matrix = 20p43g.matrix
Kimura (with divCpGMod) = 6.85
Transitions / transversions = 1.44 (26/18)
Gap_init rate = 0.03 (20 / 623), avg. gap size = 2.65 (53 / 20)

901 14.06 4.64 1.00 scaffold526|size66332 42661 42854 (23478) rnd-4_family-360#Unknown 1 201 (2067) m_b3061s001i26 152415

  scaffold526|s      42661 TAACATAATGGGGTTAATTTGTATGATACGTAGCATTAAAAGGCCTAATC 42710
                             v   i v       v         i      ii             v 
  rnd-4_family-          1 TATCATGAGGGGGTTATTTTGTATGACACGTAGTGTTAAAAGGCCTAAAC 50

  scaffold526|s      42711 ATGGGACGTA-GTGTGGCCCGAAATCGGATTGTGAAATGTCATAGAAGGA 42759
                            i   i    - i      v     ?      v  v?          v ?
  rnd-4_family-         51 ACGGGGCGTAAGCGTGGCCAGAAATNGGATTGGGATNTGTCATAGAACGN 100

  scaffold526|s      42760 ATCTATGATATTGAAAAAATCGACCGAGACTGCTTGATAACAACGTGTCA 42809
                                               - ?  i        ?      v  ??    
  rnd-4_family-        101 ATCTATGATATTGAAAAAAT-GNCCAAGACTGCTNGATAACTACNNGTCA 149

  scaffold526|s      42810 CGGATTTTTT--TAGATT--CGG--ATAA--ATCATAGATTCTTTCTATG 42851
                           -  i i  v --  v   --   --i v --        vivv       
  rnd-4_family-        150 -GGGTCTTATGGTATATTACCGGTCGTCAATATCATAGAACGATTCTATG 198

  scaffold526|s      42852 ATG 42854
                              
  rnd-4_family-        199 ATG 201

Matrix = 20p43g.matrix
Kimura (with divCpGMod) = 13.85
Transitions / transversions = 0.80 (12/15)
Gap_init rate = 0.04 (7 / 193), avg. gap size = 1.57 (11 / 7)


440 23.00 0.00 1.00 scaffold526|size66332 42797 42897 (23435) C genome_2_5130#DNA (135) 430 331 m_b3061s001i27 152416

  scaffold526|s      42797 TAACAACGTGTCACGGATTTTTTTAGATTCGGATAAATCATAGATTCTTT 42846
                             ii   i  iv      i    v      i vv                
C genome_2_5130        430 TAGTAACATGCGACGGATCTTTTGAGATTCAGCAAAATCATAGATTCTTT 381

  scaffold526|s      42847 CTATGATGGCTAGGTAAAAATCGTGACGTCATCTATGATATTGAGCATGG 42896
                            - i vvv i ii i     vi                      iiv   
C genome_2_5130        380 C-ACGTACGTTGAGCAAAAAATGTGACGTCATCTATGATATTGAATTTGG 332

  scaffold526|s      42897 G 42897
                            
C genome_2_5130        331 G 331

Matrix = 20p43g.matrix
Kimura (with divCpGMod) = 25.28
Transitions / transversions = 1.56 (14/9)
Gap_init rate = 0.01 (1 / 100), avg. gap size = 1.00 (1 / 1)


360 19.31 3.37 1.10 scaffold526|size66332 42937 43025 (23307) genome_2_5130#DNA 328 418 (147) m_b3061s001i28 152417

  scaffold526|s      42937 CAACCCATGCTCAATA-CATAGATGACGTCAAGTTTTTTACTTAGCCATC 42985
                             v    vii      -              vi      i  i i vvv 
  genome_2_5130        328 CATCCCAAATTCAATATCATAGATGACGTCACATTTTTTGCTCAACGTAC 377

  scaffold526|s      42986 ATAGAAAGAATCTATGATTTATCCGAATCT--AAAAATCCGT 43025
                           i -                 vv i      --   i      
  genome_2_5130        378 GT-GAAAGAATCTATGATTTTGCTGAATCTCAAAAGATCCGT 418

Matrix = 20p43g.matrix
Kimura (with divCpGMod) = 21.10
Transitions / transversions = 1.12 (9/8)
Gap_init rate = 0.03 (3 / 88), avg. gap size = 1.33 (4 / 3)


923 13.15 5.70 1.49 scaffold526|size66332 42982 43174 (23158) C rnd-4_family-360#Unknown (2067) 201 1 m_b3061s001i29 152418

  scaffold526|s      42982 CATCATAGAAAGAATCTATGAT--TTAT--CCG--AATCTA----AAAAT 43021
                                     vviv        -- v i--   --   v  ----  i i
C rnd-4_family-        201 CATCATAGAATCGTTCTATGATATTGACGACCGGTAATATACCATAAGAC 152

  scaffold526|s      43022 CCGTGACGCGTAGTCATCAAGCAGTCTCGGTCGATTTTTTCAATATCATG 43071
                             -    ??     i   ?        i  ? -                i
C rnd-4_family-        151 CC-TGACNNGTAGTTATCNAGCAGTCTTGGNC-ATTTTTTCAATATCATA 104

  scaffold526|s      43072 GATTCGTTCTATGACATATCACAATCCGATTTCTGGCCACACATACGCCT 43121
                              ?            ?   v      ?            i v      -
C rnd-4_family-        103 GATNCGTTCTATGACANATCCCAATCCNATTTCTGGCCACGCTTACGCC- 55

  scaffold526|s      43122 CTGTCTTTAGGCCCTTAAATGC-ACGGATCATACAAATTAACCCCCTTAT 43170
                            i  v        i  v  ii -   vi         v         i  
C rnd-4_family-         54 CCGTGTTTAGGCCTTTTAACACTACGTGTCATACAAAATAACCCCCTCAT 5

  scaffold526|s      43171 GATA 43174
                               
C rnd-4_family-          4 GATA 1

Matrix = 20p43g.matrix
Kimura (with divCpGMod) = 12.75
Transitions / transversions = 1.27 (14/11)
Gap_init rate = 0.04 (8 / 192), avg. gap size = 1.75 (14 / 8)

4042 9.15 2.74 3.37 scaffold526|size66332 43031 43686 (22646) C rnd-4_family-360#Unknown (0) 2268 1617 m_b3061s001i30 152418

  scaffold526|s      43031 GTAGTCATCAAGCAGTCTCGGTCGATTTTTTCAATATCATGGATTCGTTC 43080
                                                                   i         
C rnd-4_family-       2268 GTAGTCATCAAGCAGTCTCGGTCGATTTTTTCAATATCATAGATTCGTTC 2219

  scaffold526|s      43081 TATGACATATCACAATCCGATTTCTGGCCACACATACGCCTCTGTCTTTA 43130
                                                            v      i -  v    
C rnd-4_family-       2218 TATGACATATCACAATCCGATTTCTGGCCACACTTACGCCCC-GTGTTTA 2170

  scaffold526|s      43131 GGCCCTTAAATGC-ACGGATCATACAAATTAACCCCCTTATGATACATTT 43179
                               i  v  i  -   v                    i           
C rnd-4_family-       2169 GGCCTTTTAACGCTACGTATCATACAAATTAACCCCCTCATGATACATTT 2120

  scaffold526|s      43180 TAAGGTAGATAAAAATAA-TACTATATTAA-GGGCCCC-ATCTATAGATG 43226
                                  v          -           -       -?    v  v v
C rnd-4_family-       2119 TAAGGTACATAAAAATAAGTACTATATTAATGGGCCCCTNTCTAGAGCTT 2070

  scaffold526|s      43227 CGCCTTCTCTAGTGTCA-CCCCCTCCCACAAGCCCCCCCACCACCACCAC 43275
                           i    --          -     i   v    v v     --------  
C rnd-4_family-       2069 TGCCT--TCTAGTGTCACCCCCCCCCCCCAAGGCACCCCA--------AC 2030

  scaffold526|s      43276 CAATACACCCTCTAGTATGGAGTCTTAACTGAT-AATTGTTTGTAACACT 43324
                                   v                ?    i  -          i     
C rnd-4_family-       2029 CAATACACACTCTAGTATGGAGTCTNAACTAATAAATTGTTTGTGACACT 1980

  scaffold526|s      43325 AGTTTG-------ATGATTATGATGGTCCATTTGAACAACAATTCCTGTT 43367
                                 -------   iii  iiv                          
C rnd-4_family-       1979 AGTTTGGTTGGACATGGCCATAGGGGTCCATTTGAACAACAATTCCTGTT 1930

  scaffold526|s      43368 GCTATTAGAGCTAGAGACCACC--ATTTTTTATATTGTACACATATCATT 43415
                                           --    --     v     v             ?
C rnd-4_family-       1929 GCTATTAGAGCTAGAG--CACCCAATTTTGTATATGGTACACATATCATN 1882

  scaffold526|s      43416 TA-GACGTATACATTTTGGCACACCTGCTGTACCAAATGAAGTTGCTTAC 43464
                            i- ? i  ii i  ?           i             -      i 
C rnd-4_family-       1881 TGTGNCATACGCGTTNTGGCACACCTGTTGTACCAAATGAA-TTGCTTGC 1833

  scaffold526|s      43465 --AACACTTGTGAAAAATGGTGCATATATGTGTAACATAACAGTAATCTG 43512
                           --      i  i   v i                       vi       
C rnd-4_family-       1832 AAAACACTCGTAAAATACGGTGCATATATGTGTAACATAACTATAATCTG 1783

  scaffold526|s      43513 AAAAATGCCATATGATTGCCCAAATTTCTACCAATATGAAATGATACTAC 43562
                           -      i     ? i v        iv v        vi    i i   
C rnd-4_family-       1782 -AAAATGTCATATNACTTCCCAAATTCATTCCAATATGCGATGACATTAC 1734

  scaffold526|s      43563 ATGTTACCAAACATAAGCTTAATAAGAAATAAGAATCACAACCTTAATTT 43612
                             i?   v            -------             ?   i    i
C rnd-4_family-       1733 ATANTACAAAACATAAGCTT-------AATAAGAATCACANCCTCAATTC 1691

  scaffold526|s      43613 CTTTTGAAGTTGTTACTTAGAAAGTTGGGACAACACATGAAACCTTATTA 43662
                                       i                            ?   i    
C rnd-4_family-       1690 CTTTTGAAGTTGCTACTTAGAAAGTTGGGACAACACATGAANCCTCATTA 1641

  scaffold526|s      43663 AGCAAGACATCTTCCTGTGATCCT 43686
                                                   
C rnd-4_family-       1640 AGCAAGACATCTTCCTGTGATCCT 1617

Matrix = 20p43g.matrix
Kimura (with divCpGMod) = 8.95
Transitions / transversions = 1.64 (36/22)
Gap_init rate = 0.05 (32 / 655), avg. gap size = 1.25 (40 / 32)

13878 7.05 1.16 1.11 scaffold526|size66332 43278 45172 (21160) C rnd-1_family-263#Unknown (0) 1896 1 m_b3061s001i31 152418

  scaffold526|s      43278 ATACACCCTCTAGTATGGAGTCTTAACTGATAATTGTTTGTAACACTAGT 43327
                                 v                     i                     
C rnd-1_family-       1896 ATACACACTCTAGTATGGAGTCTTAACTAATAATTGTTTGTAACACTAGT 1847

  scaffold526|s      43328 TTG-------ATGATTATGATGGTCCATTTGAACAACAATTCCTGTTGCT 43370
                              -------   iii  iiv                             
C rnd-1_family-       1846 TTGGTTGGACATGGCCATAGGGGTCCATTTGAACAACAATTCCTGTTGCT 1797

  scaffold526|s      43371 ATTAGAGCTAGAGA--CCACCATTTTTTATATTGTACACATATCATTTA- 43417
                                         --  v v     v     v             v i-
C rnd-1_family-       1796 ATTAGAGCTAGAGAACCCTCAATTTTGTATATGGTACACATATCATGTGT 1747

  scaffold526|s      43418 GACGTATACATTTTGGCACACCTGCTGTACCAAATGAAGTTGCTTACAA- 43466
                            v i  iivi  v           i             i      i   -
C rnd-1_family-       1746 GCCATACGAGTTATGGCACACCTGTTGTACCAAATGAAATTGCTTGCAAA 1697

  scaffold526|s      43467 -CACTTGTGAAAAATGGTGCATATATGTGTAACATAACAGTAATCTGAAA 43515
                           -       i   v i                       vi          
C rnd-1_family-       1696 ACACTTGTAAAATACGGTGCATATATGTGTAACATAACTATAATCTGAAA 1647

  scaffold526|s      43516 AATGCCATATGATTGCCCAAATTTCTACCAATATGAAATGATACTACATG 43565
                               i     v   v        iv v        v    ii i     i
C rnd-1_family-       1646 AATGTCATATTATTTCCCAAATTCATTCCAATATGCAATGGCATTACATA 1597

  scaffold526|s      43566 TTACCAAACATAAGCTTAATAAGAAATAAGAATCACAACCTTAATTTCTT 43615
                               v                    -------              i   
C rnd-1_family-       1596 TTACAAAACATAAGCTTAATAAGAA-------TCACAACCTTAATTCCTT 1554

  scaffold526|s      43616 TTGAAGTTGTTACTTAGAAAGTTGGGACAACACATGAAACCTTATTAAGC 43665
                                    i                                i       
C rnd-1_family-       1553 TTGAAGTTGCTACTTAGAAAGTTGGGACAACACATGAAACCTCATTAAGC 1504

  scaffold526|s      43666 AAGACATCTTCCTGTGATCCT-CTGCTTTGTACAAAGATGTACAGAGCAG 43714
                                          v     -              i   i         
C rnd-1_family-       1503 AAGACATCTTCCTGTCATCCTTCTGCTTTGTACAAAAATGCACAGAGCAG 1454

  scaffold526|s      43715 GTAGAATGGTGCCAACTAGTTCTTGGAGGCTTATTGATTTTT-GACTAAA 43763
                                 i                                   -     i 
C rnd-1_family-       1453 GTAGAACGGTGCCAACTAGTTCTTGGAGGCTTATTGATTTTTTGACTAGA 1404

  scaffold526|s      43764 GTAACTCCAGCAGCCTTAATGCATTACATTTACGGAGGGTGTGTGTTGCT 43813
                                 ---          i            i                 
C rnd-1_family-       1403 GTAACT---GCAGCCTTAACGCATTACATTTATGGAGGGTGTGTGTTGCT 1357

  scaffold526|s      43814 GCTAATGGATTGAGCATCAGTTTTTAGCATTATTTCATGTTCATTAATGA 43863
                                         i v  i                      i       
C rnd-1_family-       1356 GCTAATGGATTGAGTAACAATTTTTAGCATTATTTCATGTTCGTTAATGA 1307

  scaffold526|s      43864 ATATTTCCTTAGCTCAACCATTTTGAATAGTTACTTATTTTTTCTTCTTG 43913
                            v        v                                       
C rnd-1_family-       1306 AAATTTCCTTTGCTCAACCATTTTGAATAGTTACTTATTTTTTCTTCTTG 1257

  scaffold526|s      43914 TTTTTGTACAGGTTGTCATGCCCATACACTTTGAGGAATACCATGGATCA 43963
                               i    i                                        
C rnd-1_family-       1256 TTTTCGTACGGGTTGTCATGCCCATACACTTTGAGGAATACCATGGATCA 1207

  scaffold526|s      43964 TCAATAAGGGTCAGTCAGTGATGTTCTAATAATTATTGTTTATTGCTCAT 44013
                                    vv       i                               
C rnd-1_family-       1206 TCAATAAGGCACAGTCAGCGATGTTCTAATAATTATTGTTTATTGCTCAT 1157

  scaffold526|s      44014 TCATTGTAGTGCACACATATCTTGAGATAATACTGTATTTTATAACAAAT 44063
                                                   v   i               v     
C rnd-1_family-       1156 TCATTGTAGTGCACACATATCTTGTGATGATACTGTATTTTATACCAAAT 1107

  scaffold526|s      44064 ACCCTCTTGCAATTCAATTGGGGTATGACACATTGTTACACATTGCAATC 44113
                                              i --           ?       i       
C rnd-1_family-       1106 ACCCTCTTGCAATTCAATTAG--TATGACACATTNTTACACACTGCAATC 1059

  scaffold526|s      44114 GATGTTCACTTCACTATGCTTCACTTACATCTTTGATTGCTCATCTTTTA 44163
                              i    i           v                            -
C rnd-1_family-       1058 GATATTCATTTCACTATGCTGCACTTACATCTTTGATTGCTCATCTTTT- 1010

  scaffold526|s      44164 TCTTCTTCATGTTCACAACTGGGTAAGTCAGTTGATTGTATCACTTGCAG 44213
                           ------                                  i         
C rnd-1_family-       1009 ------TCATGTTCACAACTGGGTAAGTCAGTTGATTGTACCACTTGCAG 966

  scaffold526|s      44214 ATTTCAGATGACAGACTCTATTTTTCAATCCGTGCATCCTTTGTCACCAT 44263
                                       vi           ?   ivi                  
C rnd-1_family-        965 ATTTCAGATGACTAACTCTATTTTTNAATTGATGCATCCTTTGTCACCAT 916

  scaffold526|s      44264 TACAGATGATAACAATTACAATAGGTTTTTTAAATATTTATTGGCATAGT 44313
                                                                 v           
C rnd-1_family-        915 TACAGATGATAACAATTACAATAGGTTTTTTAAATATTGATTGGCATAGT 866

  scaffold526|s      44314 TGCCAAACTTCCTTCTAAAATGGTAGCAATAAGGGTAATGCCAATGTTGA 44363
                                                         ?       v i         
C rnd-1_family-        865 TGCCAAACTTCCTTCTAAAATGGTAGCAATNAGGGTAAGGTCAATGTTGA 816

  scaffold526|s      44364 AATGAAAGATAATCAGTGCCACCAGACTCTCACATTGTGCAACTGTGTTT 44413
                                     i  v                                    
C rnd-1_family-        815 AATGAAAGATGATAAGTGCCACCAGACTCTCACATTGTGCAACTGTGTTT 766

  scaffold526|s      44414 TTGGGAATACTCAAAACCTTAACTAACAGTACAGAATTGATACAACCTCA 44463
                                v                                            
C rnd-1_family-        765 TTGGGCATACTCAAAACCTTAACTAACAGTACAGAATTGATACAACCTCA 716

  scaffold526|s      44464 TCTAGGATCATTTCAGGGTATCTCTTTGTATACTCCATGTTTGCATTGTC 44513
                                   v       i                         v       
C rnd-1_family-        715 TCTAGGATAATTTCAGAGTATCTCTTTGTATACTCCATGTTTTCATTGTC 666

  scaffold526|s      44514 AATTACATCATTAATGCAACTGTGTGCCAGAGGGACAGCTAGAAAGAGAA 44563
                                       i                         v i         
C rnd-1_family-        665 AATTACATCATTGATGCAACTGTGTGCCAGAGGGACAGATGGAAAGAGAA 616

  scaffold526|s      44564 AGTTGCTGCTGTTTGAGATTGCTATCAGTAGGCAGAGTAAATGCCAGGAT 44613
                                                            i   ?i    v v    
C rnd-1_family-        615 AGTTGCTGCTGTTTGAGATTGCTATCAGTAGGCGGAGNGAATGGCCGGAT 566

  scaffold526|s      44614 TCAAAGGTTGTGCAAATGAACTATTTGGGGAGATATTTG--GATGTTCCC 44661
                                              v             i     --         
C rnd-1_family-        565 TCAAAGGTTGTGCAAATGATCTATTTGGGGAGACATTTGGTGATGTTCCC 516

  scaffold526|s      44662 ACAGAATTGGACAAGTTGGATTAGCCGGGAGGGTTTTTTCATGTCTGTGA 44711
                                                            -                
C rnd-1_family-        515 ACAGAATTGGACAAGTTGGATTAGCCGGGAGGG-TTTTTCATGTCTGTGA 467

  scaffold526|s      44712 GAGGTGGGTATGTACCGGTATT-CATCATTGTGTTGTTCAGTTGTGTGTG 44760
                                   iv    vv      -                    v   v  
C rnd-1_family-        466 GAGGTGGGCTTGTAGGGGTATTCCATCATTGTGTTGTTCAGTTTTGTTTG 417

  scaffold526|s      44761 TTGTGAGCTCCTTACTCTTGGTAACAGGTGTTCTCACAGGACTTTCTCAT 44810
                                 v  i              v     vv         i        
C rnd-1_family-        416 TTGTGATCTTCTTACTCTTGGTAAGAGGTGGGCTCACAGGATTTTCTCAT 367

  scaffold526|s      44811 C----GGAGGCTTTAGTAATGGGGTAAATGATGTAATGGTTCCAATAGTA 44856
                            ----                                             
C rnd-1_family-        366 CATCTGGAGGCTTTAGTAATGGGGTAAATGATGTAATGGTTCCAATAGTA 317

  scaffold526|s      44857 GTCTTGTTCCAGTCTTGTGAAAATTGACTGTGTTGTGTGCTTGCAGTGTT 44906
                                                                      v      
C rnd-1_family-        316 GTCTTGTTCCAGTCTTGTGAAAATTGACTGTGTTGTGTGCTTGAAGTGTT 267

  scaffold526|s      44907 TCAAGTAAATTTTAAGTCTTGGAGAAATATTTTGTTGTACAAAATAACTA 44956
                                        v      ? v                 v      i  
C rnd-1_family-        266 TCAAGTAAATTTTCAGTCTTNGTGAAATATTTTGTTGTACTAAATAATTA 217

  scaffold526|s      44957 GGTGATTCTTAGACCTTCGTTCAAGGTATTCTTTTTGTCGTAATTTATTT 45006
                                  v         -  i? v     vvv    v   ?       ? 
C rnd-1_family-        216 GGTGATTGTTAGACCTT-GTCNATGGTATGAATTTTCTCGNAATTTATNT 168

  scaffold526|s      45007 AGTGAAAAGATCGTAAATATAGTTAATATCTTAAGATATTTCATATTACG 45056
                           ?     iv         i    v                           
C rnd-1_family-        167 NGTGAAGTGATCGTAAACATAGGTAATATCTTAAGATATTTCATATTACG 118

  scaffold526|s      45057 TGAACAGTATGACCTATCAGTTCGATCGAGATTCAGGA-TAATAACTTTG 45105
                           i    ?           v   i      v i  ?  v -  v    ?v  
C rnd-1_family-        117 CGAACNGTATGACCTATGAGTCCGATCGCGGTTNAGTATTATTAACNATG 68

  scaffold526|s      45106 ATATCGCTCGGAATTGTATAGGTAATTCATCATAGAATCGTTCTATGATA 45155
                                v         i                                  
C rnd-1_family-         67 ATATCTCTCGGAATTATATAGGTAATTCATCATAGAATCGTTCTATGATA 18

  scaffold526|s      45156 TTGACGACCGGTAATAA 45172
                                            
C rnd-1_family-         17 TTGACGACCGGTAATAA 1

Matrix = 20p43g.matrix
Kimura (with divCpGMod) = 6.92
Transitions / transversions = 1.00 (66/66)
Gap_init rate = 0.02 (32 / 1894), avg. gap size = 1.34 (43 / 32)


1057 23.34 6.05 7.44 scaffold526|size66332 45510 45972 (20360) C rnd-1_family-937#Unknown (16) 462 6 m_b3061s001i32 152419

  scaffold526|s      45510 AATTTGCATCATTGATTTGCCGTTTATTGTTTTAGAGATACCATGTCTAT 45559
                                      ??v       iv               iv  ----  v 
C rnd-1_family-        462 AATTTGCATCANNTATTTGCCAATTATTGTTTTAGAGACCCC----CTCT 417

  scaffold526|s      45560 GAACTGTTCATCGCT--GGCTTTTAGTGTG-AGCATAGATGGTATCGGTC 45606
                           i v      -  ii -- v  v v i  i - v   i v    i  v   
C rnd-1_family-        416 AATCTGTTC-TCATTTCGCCTGTAAATGCGCATCATGGCTGGTGTCTGTC 368

  scaffold526|s      45607 TC-GCATGGAATCTCA-TACGCGTGAGTCTCCCATTGCAGGAGACGCCCA 45654
                            i- i v i   v   -  --------     ii ---- iv  ii   v
C rnd-1_family-        367 TTTGTAGGAAATATCACTA--------TCTCCTGT----GATGATACCCT 330

  scaffold526|s      45655 TTCTTGAGTTTCACTTTG---TATCTCTGTTGTACAACAAATTTTATATT 45701
                            v  i        vv   ---   v   i      v -     v   i--
C rnd-1_family-        329 TACTCGAGTTTCAGATTGCATTATATCTATTGTACTA-AAATTGTATG-- 283

  scaffold526|s      45702 GTCAGAAGGGAACCATCTCTTACATGGGCATCGAAATAAGTCCCAGTATC 45751
                           ----i                  v       iv                 
C rnd-1_family-        282 ----AAAGGGAACCATCTCTTACTTGGGCATTCAAATAAGTCCCAGTATC 237

  scaffold526|s      45752 ACTTGACGTGCTTTCTTTCAATGATTGTTTGGTAGGAGACAATAGGA-AT 45800
                            i            i  v -         iv    i  i        - i
C rnd-1_family-        236 ATTTGACGTGCTTTTTTAC-ATGATTGTTCCGTAGAAGGCAATAGGATAC 188

  scaffold526|s      45801 CTCT-------TTTATGGTAAGTACCGTAGTA-GTTATGGTACTTCAGTG 45842
                               ------- i  i  i v i ivi iv v-    vi   vvvi  v 
C rnd-1_family-        187 CTCTTGCATACTCTACGGCACGCATGATGTTCTGTTAGAGTAAGATAGGG 138

  scaffold526|s      45843 GAAAAAGCTACAGTTATATCATTCTGTCACACTTCCTTATGCTTCCACGT 45892
                            v   i v   --- i  i--  i   i      vv v  i         
C rnd-1_family-        137 GCAAAGGGTAC---TGTAC--TTTTGTTACACTTGGTAATACTTCCACGT 93

  scaffold526|s      45893 GTAAGAAGTGTGCTTGTGCAACTTTT-------TCGAAGAGATGGCCAAA 45935
                               v    v   i       ---- ------- v        ii   v 
C rnd-1_family-         92 GTAACAAGTTTGCCTGTGCAA----TGGAAAAGTGGAAGAGATAACCATA 47

  scaffold526|s      45936 C--AGCAGATTCAGTTCCC--TCTTCAACATTGCTGTTGTA 45972
                            --v  viv ?  i     --     vii i  v i     
C rnd-1_family-         46 CTGTGCCATTNCAATTCCCCTTCTTCTGTACTGGTATTGTA 6

Matrix = 20p43g.matrix
Kimura (with divCpGMod) = 27.47
Transitions / transversions = 1.08 (52/48)
Gap_init rate = 0.10 (45 / 462), avg. gap size = 1.38 (62 / 45)

768 16.99 9.92 5.14 scaffold526|size66332 45864 46105 (20227) C rnd-1_family-494#Unknown (8) 464 212 m_b3061s001i33 152419

  scaffold526|s      45864 TTCTGTCACACTTCCTTATGCTTCCACGTGTAAGAAGTGTGCTTGTGCAA 45913
                             i   i      vv v  i             v    v   i       
C rnd-1_family-        464 TTTTGTTACACTTGGTAATACTTCCACGTGTAACAAGTTTGCCTGTGCAA 415

  scaffold526|s      45914 CTTTT-------TCGAAGAGATGGCCAAACAGCA-GATT-CAGTTCCC-- 45952
                           ---- ------- v       iii   v  v  i-v   -  i     --
C rnd-1_family-        414 ----TGGAAAAGTGGAAGAGACAACCATACTGCGCCATTACAATTCCCCT 369

  scaffold526|s      45953 TCTTCAACATTGCTGTTGTATT--TTTTGTCTA-------ACTGCAGAGC 45993
                                vii i  v i     v --i  v  v  -------    i   i 
C rnd-1_family-        368 TCTTCTGTACTGGTATTGTAGTACCTTAGTGTAGTACCACACTGTAGAAC 319

  scaffold526|s      45994 AAACACATATTAGGTATTCTTGTTA-GGGAAGGGCAAGAGAG---GGGGA 46039
                            v - i   i        v      -          v     ---     
C rnd-1_family-        318 ATA-ATATACTAGGTATTATTGTTAGGGGAAGGGCATGAGAGGAAGGGGA 270

  scaffold526|s      46040 AATGAAGAGATAATTTTAATATGGTTGGTAATAAGCAGAATGAAGTAAAA 46089
                           vv           --             ---      v            
C rnd-1_family-        269 CTTGAAGAGATAA--TTAATATGGTTGG---TAAGCATAATGAAGTAAAA 225

  scaffold526|s      46090 AATAGTAATTCATGTT 46105
                             ---     v     
C rnd-1_family-        224 AA---TAATTGATGTT 212

Matrix = 20p43g.matrix
Kimura (with divCpGMod) = 18.86
Transitions / transversions = 0.86 (18/21)
Gap_init rate = 0.08 (20 / 241), avg. gap size = 1.85 (37 / 20)


15 5.48 0.00 0.00 scaffold526|size66332 47365 47383 (18949) (TC)n#Simple_repeat 1 19 (0) m_b3061s252i4 152420

  scaffold526|s      47365 TCTCTGTCTCTCTCTCTCT 47383
                                v             
  (TC)n#Simple_          1 TCTCTCTCTCTCTCTCTCT 19

Matrix = Unknown
Transitions / transversions = 0.00 (0/1)
Gap_init rate = 0.00 (0 / 18), avg. gap size = 0.0 (0 / 0)


731 30.24 0.00 0.00 scaffold526|size66332 47509 47756 (18576) C rnd-5_family-3536#LTR/Pao (459) 270 23 m_b3061s001i34 152421

  scaffold526|s      47509 ATGAATTTTTCTATACCACCAAACCACTTCGTTGAAGCTGCTCAACCCAT 47558
                                v   vi v ?  v  ?i ?         vvv  v  ?viv     
C rnd-5_family-        270 ATGAAGTTTATTTTNCCTCCNGANCACTTCGTTCTTGCGGCNAGTCCCAT 221

  scaffold526|s      47559 CCTCAGGCTGAGTATTGCTTGCCTTGATGGTATAAGAGATCAAAGAAGAT 47608
                           i    ii i   v iv   v ii v  v   iii vi  v ivv ?v v 
C rnd-5_family-        220 TCTCAAACCGAGAACAGCTAGTTTGGAAGGTGCGACGGAGCGTCGNCGTT 171

  scaffold526|s      47609 GGATGGCATGTTTCGGAGCAAAGCCCGATGTAATGGCTAATATTTGGACA 47658
                                v    i        vi    i???  vi     i  v       i
C rnd-5_family-        170 GGATGTCATGCTTCGGAGCCGAGCCTNNNGTCGTGGCTGATCTTTGGACG 121

  scaffold526|s      47659 AGGATTGACCCAGAAAGTATGATGCCTGCTGGTGTCCATCCTAAACACAT 47708
                                i     v    iv i      ivvv  ?   v vv ii     i 
C rnd-5_family-        120 AGGATCGACCCCGAAAAGACGATGCCCCGAGGNGTCAAAGCCGAACACGT 71

  scaffold526|s      47709 GACGTGGATGTTTTATTTTCTGAAGCTCTACAACTCAGAAGCAGTAAA 47756
                           v i     ivi    i  i  v  iv       iv      v   v  
C rnd-5_family-         70 CATGTGGACTCTTTACTTCCTCAAAATCTACAATGCAGAAGAAGTTAA 23

Matrix = 20p43g.matrix
Kimura (with divCpGMod) = 33.75
Transitions / transversions = 0.88 (35/40)
Gap_init rate = 0.00 (0 / 247), avg. gap size = 0.0 (0 / 0)


264 3.33 0.00 0.00 scaffold526|size66332 47798 47827 (18505) C rnd-1_family-479#Unknown (775) 830 801 m_b3061s001i35 152422

  scaffold526|s      47798 GCTTTTTATTGAAGCAACTTCGTACCTAGA 47827
                              i                          
C rnd-1_family-        830 GCTCTTTATTGAAGCAACTTCGTACCTAGA 801

Matrix = 20p43g.matrix
Kimura (with divCpGMod) = 3.45
Transitions / transversions = 1.00 (1/0)
Gap_init rate = 0.00 (0 / 29), avg. gap size = 0.0 (0 / 0)


4278 0.64 0.64 0.00 scaffold526|size66332 49824 50295 (16037) C genome_3_9293#DNA (0) 475 1 m_b3061s001i36 152423

  scaffold526|s      49824 CAAGTTAGAATTGACTTTGGACCACTATTTGTCAGATATCTTTGGCCACT 49873
                                                                             
C genome_3_9293        475 CAAGTTAGAATTGACTTTGGACCACTATTTGTCAGATATCTTTGGCCACT 426

  scaffold526|s      49874 GGTGCG-CCACAATATCAACCCTCTGGGTCCCG-CCAACATTGCAAAACC 49921
                                 -                          -                
C genome_3_9293        425 GGTGCGGCCACAATATCAACCCTCTGGGTCCCGGCCAACATTGCAAAACC 376

  scaffold526|s      49922 CTTTGGGACTATCTGGAGGGCTTAAGTCCAGCTCGAGAAGTCCTCAGAAA 49971
                                                                             
C genome_3_9293        375 CTTTGGGACTATCTGGAGGGCTTAAGTCCAGCTCGAGAAGTCCTCAGAAA 326

  scaffold526|s      49972 CGAGGGAAGGCAGCTGCAATTGCGATACAAAAAGAGGCATAATGGTTCAA 50021
                                                                             
C genome_3_9293        325 CGAGGGAAGGCAGCTGCAATTGCGATACAAAAAGAGGCATAATGGTTCAA 276

  scaffold526|s      50022 AGTCCATCCCGTAGAACACGGTATGTTTTCTACGGGGAAAAAATGACAGA 50071
                                                                        v    
C genome_3_9293        275 AGTCCATCCCGTAGAACACGGTATGTTTTCTACGGGGAAAAAATGTCAGA 226

  scaffold526|s      50072 TATTGAGAGCCCTAGGAAGCCACGCAAAAA-TTGTAAGAGCACACAGTAC 50120
                                                 i       -                   
C genome_3_9293        225 TATTGAGAGCCCTAGGAAGCCATGCAAAAAATTGTAAGAGCACACAGTAC 176

  scaffold526|s      50121 GTGCGATATATTATCGTACGATACCACACAAAAAAGCGAAAGTACAGACA 50170
                             i                                               
C genome_3_9293        175 GTACGATATATTATCGTACGATACCACACAAAAAAGCGAAAGTACAGACA 126

  scaffold526|s      50171 GACTGTCTGACACATCACGTCCGCAGAATTTTTTGAGGAATCGCGTAGAT 50220
                                                                             
C genome_3_9293        125 GACTGTCTGACACATCACGTCCGCAGAATTTTTTGAGGAATCGCGTAGAT 76

  scaffold526|s      50221 TTCTACTTAGGAATAGTACTTCACACACATAGTGGTTCATAGTCCAGGCA 50270
                                                                             
C genome_3_9293         75 TTCTACTTAGGAATAGTACTTCACACACATAGTGGTTCATAGTCCAGGCA 26

  scaffold526|s      50271 ATGGTCCAAAGTCAATTCTAACTTG 50295
                                                    
C genome_3_9293         25 ATGGTCCAAAGTCAATTCTAACTTG 1

Matrix = 20p43g.matrix
Kimura (with divCpGMod) = 0.64
Transitions / transversions = 2.00 (2/1)
Gap_init rate = 0.01 (3 / 471), avg. gap size = 1.00 (3 / 3)


684 7.87 0.00 0.00 scaffold526|size66332 50384 50472 (15860) rnd-1_family-1378#Unknown 1 89 (12) m_b3061s001i37 152424

  scaffold526|s      50384 TTCTTTCACTCACGGTCGATTTTTCCCAAGGAGATTTCACGCTCGTGCCT 50433
                                           v                               v 
  rnd-1_family-          1 TTCTTTCACTCACGGTAGATTTTTCCCAAGGAGATTTCACGCTCGTGCGT 50

  scaffold526|s      50434 CGCAAGATGATCCATTCAACTTCAAAGATTGCAATGCAC 50472
                            i     i     i                   v  v  
  rnd-1_family-         51 CACAAGACGATCCGTTCAACTTCAAAGATTGCATTGAAC 89

Matrix = 20p43g.matrix
Kimura (with divCpGMod) = 6.09
Transitions / transversions = 0.75 (3/4)
Gap_init rate = 0.00 (0 / 88), avg. gap size = 0.0 (0 / 0)


227 14.03 3.45 1.69 scaffold526|size66332 50441 50498 (15834) C rnd-1_family-714#Unknown (504) 59 1 m_b3061s001i38 152425

  scaffold526|s      50441 TGATCCATTCAACTTCAA-AGATTGCAATGC-ACATATTTTCGTCCATTC 50488
                                    v   ?vv  - v  i -   i -  v ?      v      
C rnd-1_family-         59 TGATCCATTGAACNGAAATATATCG-AATACCACTTNTTTTCGACCATTC 11

  scaffold526|s      50489 CCGCAGCTCC 50498
                                     
C rnd-1_family-         10 CCGCAGCTCC 1

Matrix = 20p43g.matrix
Kimura (with divCpGMod) = 14.23
Transitions / transversions = 0.33 (2/6)
Gap_init rate = 0.05 (3 / 57), avg. gap size = 1.00 (3 / 3)


1476 9.05 0.00 0.00 scaffold526|size66332 50499 50697 (15635) C genome_9_11612#DNA (231) 200 2 m_b3061s001i39 152413

  scaffold526|s      50499 ACGGAATCGGAGGTTTCTCGGCAACCATAGGGAGTCACGGGGAGCGCTAC 50548
                               v                       v                     
C genome_9_1161        200 ACGGCATCGGAGGTTTCTCGGCAACCATCGGGAGTCACGGGGAGCGCTAC 151

  scaffold526|s      50549 ATATGGGCGTGTTGCTGATGATGTGGAGAAACTACCCAAGAGGGTTTTAG 50598
                                                ii                           
C genome_9_1161        150 ATATGGGCGTGTTGCTGATGACATGGAGAAACTACCCAAGAGGGTTTTAG 101

  scaffold526|s      50599 TTTTAATTTATAGGTTAGAACACTATAAAAATGTAAATGTTCCGAAAATC 50648
                             i             vv               i         i      
C genome_9_1161        100 TTCTAATTTATAGGTTTCAACACTATAAAAATGCAAATGTTCCAAAAATC 51

  scaffold526|s      50649 GGATATTTGGAGCTTTTACTCTGGTGGTGCTTATGCTCCGCGTTTTACG 50697
                             iv      v    v   vv       i      v     i       
C genome_9_1161         50 GGGGATTTGGTGCTTATACAGTGGTGGTACTTATGATCCGCATTTTACG 2

Matrix = 20p43g.matrix
Kimura (with divCpGMod) = 9.65
Transitions / transversions = 0.80 (8/10)
Gap_init rate = 0.00 (0 / 198), avg. gap size = 0.0 (0 / 0)


304 0.00 0.00 0.00 scaffold526|size66332 50718 50750 (15582) C genome_8_15344#DNA (379) 33 1 m_b3061s001i40 152412

  scaffold526|s      50718 GTACCGACATCTCGGTCAAGAAGTTGTCACCCC 50750
                                                            
C genome_8_1534         33 GTACCGACATCTCGGTCAAGAAGTTGTCACCCC 1

Matrix = 20p43g.matrix
Kimura (with divCpGMod) = 0.00
Transitions / transversions = 1.00 (0/0)
Gap_init rate = 0.00 (0 / 32), avg. gap size = 0.0 (0 / 0)


1000 8.83 1.18 6.21 scaffold526|size66332 54246 54414 (11918) rnd-1_family-72#Unknown 163 323 (563) m_b3061s001i41 152426

  scaffold526|s      54246 TACCAGCAGCCGTTGCAAGATTTTTTGTAGCGAGCTAAACAGAATGCGAT 54295
                                       i                        i            
  rnd-1_family-        163 TACCAGCAGCCGCTGCAAGATTTTTTGTAGCGAGCTAGACAGAATGCGAT 212

  scaffold526|s      54296 TTGTAGAGACAGAGGAAGAGGTA--TGAAAAATAAAGTGGCTTGTCTCCT 54343
                                              v   -- vv                --    
  rnd-1_family-        213 TTGTAGAGACAGAGGAAGACGTACTTTTAAAATAAAGTGGCTTG--TCCT 260

  scaffold526|s      54344 AGGTACAGGTATCGTACCGTAGTGTGCCACAGTTGCCTGCCTACGCTGAA 54393
                                ---    ----       i            i  i       v  
  rnd-1_family-        261 AGGTA---GTAT----CCGTAGTATGCCACAGTTGCTTGTCTACGCTTAA 303

  scaffold526|s      54394 TTAAAGAAGTAGTAGCAGCAA 54414
                             -  v v    i  iv    
  rnd-1_family-        304 TT-AATATGTAGCAGTTGCAA 323

Matrix = 20p43g.matrix
Kimura (with divCpGMod) = 9.39
Transitions / transversions = 1.00 (7/7)
Gap_init rate = 0.07 (11 / 168), avg. gap size = 1.09 (12 / 11)


563 3.17 0.00 0.00 scaffold526|size66332 54412 54474 (11858) genome_11_13808#LTR/ERV1 1 63 (605) m_b3061s001i42 152427

  scaffold526|s      54412 CAACTTCCTGGAAAACCACGGACTCGGTGTGACCTGGTGTCACGCTCGGG 54461
                                                             i               
  genome_11_138          1 CAACTTCCTGGAAAACCACGGACTCGGTGTGACCCGGTGTCACGCTCGGG 50

  scaffold526|s      54462 TACTTCAGGATAA 54474
                                 i      
  genome_11_138         51 TACTTCGGGATAA 63

Matrix = 20p43g.matrix
Kimura (with divCpGMod) = 0.32
Transitions / transversions = 1.00 (2/0)
Gap_init rate = 0.00 (0 / 62), avg. gap size = 0.0 (0 / 0)


1289 1.41 0.00 0.00 scaffold526|size66332 54469 54610 (11722) C rnd-5_family-1414#Unknown (1763) 487 346 m_b3061s001i43 152428

  scaffold526|s      54469 GGATAATTGTCGTACAGACTTCTTCCAACTCTGACGTCGGGGGAAGTGTC 54518
                              v                                              
C rnd-5_family-        487 GGAAAATTGTCGTACAGACTTCTTCCAACTCTGACGTCGGGGGAAGTGTC 438

  scaffold526|s      54519 TACTCCCACTATAGCAGATGGCAGTCCCGATTACGTAGCGCACTACAAGG 54568
                                    i                  ?                     
C rnd-5_family-        437 TACTCCCACCATAGCAGATGGCAGTCCCNATTACGTAGCGCACTACAAGG 388

  scaffold526|s      54569 GTTCTCATCCTGAAAATTTCACGAGATCACTAGCTACAAAAT 54610
                                                                     
C rnd-5_family-        387 GTTCTCATCCTGAAAATTTCACGAGATCACTAGCTACAAAAT 346

Matrix = 20p43g.matrix
Kimura (with divCpGMod) = 1.43
Transitions / transversions = 1.00 (1/1)
Gap_init rate = 0.00 (0 / 141), avg. gap size = 0.0 (0 / 0)


388 17.09 6.96 3.36 scaffold526|size66332 54611 54725 (11607) rnd-1_family-807#Unknown 445 563 (278) m_b3061s001i44 152429

  scaffold526|s      54611 TAACACTTTATCACCTCATAA--AAACTT---CATTTTCACTTCTTTGAC 54655
                             i     i ?v   ?     --      ---  i  iv     ii-   
  rnd-1_family-        445 TAGCACTTCANAACCNCATAATAAAACTTTCCCACTTCGACTTCCC-GAC 493

  scaffold526|s      54656 AAAGTGTTT---CTTTTCCTTCATCGAACGAGCCTCTTCGAGACCTTCGA 54702
                           i      i ---  i i          i            i    ?   -
  rnd-1_family-        494 GAAGTGTCTTTACTCTCCCTTCATCGAGCGAGCCTCTTCGGGACCNTCG- 542

  scaffold526|s      54703 TTTTCTCTTTCATCCTTTTCTCT 54725
                           -   i v    -i   ? iv   
  rnd-1_family-        543 -TTTTTGTTTC-CCCTNTCGTCT 563

Matrix = 20p43g.matrix
Kimura (with divCpGMod) = 16.36
Transitions / transversions = 3.75 (15/4)
Gap_init rate = 0.06 (7 / 114), avg. gap size = 1.71 (12 / 7)


1212 29.85 4.01 5.03 scaffold526|size66332 58222 58944 (7388) C rnd-1_family-329#Unknown (1664) 3923 3208 m_b3061s001i45 152430

  scaffold526|s      58222 TTCCTCGCCTGTCTTCTGCACTATGATATGAGAGTGGCAGATGTTATGCG 58271
                             i        i  i  v     ii iv    v  v  vv i  v  i  
C rnd-1_family-       3923 TTTCTCGCCTGCCTCCTCCACTACAACCTGAGCGTCGCCCACGTGATACG 3874

  scaffold526|s      58272 ATTCGCTGGAACTGAATACACAGGAGAATATAGAGACATCTCCCA--CCG 58319
                           i   vii  v vii v     i  i v   iv vi     v  v --i  
C rnd-1_family-       3873 GTTCCTCGGTAACAACTACACGGGGGCATACCGCAACATCGCCGAGATCG 3824

  scaffold526|s      58320 --GCTATCCCGTCTAC--AGGGACTTGTTGACCCTGACCTACTC-TCCCA 58364
                           --   vi  i ivi  -- v  vv i ii  ---- i --    -  v  
C rnd-1_family-       3823 TCGCTTCCCTGCGCACCCACGGCATCGCCGA----GGC--ACTCATCGCA 3780

  scaffold526|s      58365 --CTACATCCGCATCATGACAGTGGGA-GCCCGGCCCAGTTC--CATGGT 58409
                           --    vi    i       v     v-     iv   v   -- ii iv
C rnd-1_family-       3779 GACTACTCCCGCGTCATGACTGTGGGTTGCCCGAACCACTTCAACGCGAG 3730

  scaffold526|s      58410 CACTCCTCACGTGAGAATGCACTCCTCCACTGGCGCATGGGTAATCATCC 58459
                              vv i i  -- v  i  i      i       i vi  v  i  i  
C rnd-1_family-       3729 CACGACCCGCG--ACAACGCGCTCCTCTACTGGCGTAAAGGGAACCACCC 3682

  scaffold526|s      58460 ATCGATCCA-GCAGAAACGCTCCCAGGTTGCAGCCACAATGAACAAGGAG 58508
                           v  v    i-   -    v vv      iiii     v            
C rnd-1_family-       3681 CTCCATCCGCGCA-AAACTCGGCCAGGTCATGGCCACCATGAACAAGGAG 3633

  scaffold526|s      58509 GAGCGCAACGCCTATGTCATGC-CGTTCCCATCATGGAC---AGCCAGGT 58554
                             i  ?   iv   i   i v -  -     -  iv i ---i  --  -
C rnd-1_family-       3632 GAACGNAACAACTACGTCGTTCACG-TCCCA-CACTGGCTTTGGC--GG- 3588

  scaffold526|s      58555 TTTGT-CCTCACATCTTTTTTACTCCACAGCACATACTGGAGAAACCTGG 58603
                             i  -  i   vv   iv i  i     i     v  v        i  
C rnd-1_family-       3587 TTCGTACCCCACTGCTTCATCACCCCACAACACATCCTCGAGAAACCCGG 3538

  scaffold526|s      58604 AAAACCTGACAGGCAGATCTTTGATGCTTCTCG-ACGTTTCACACCC--A 58650
                           v  ivvv  iv v        i  i  v  i  - v  ---  iv i--i
C rnd-1_family-       3537 CAAGAAGGATCGCCAGATCTTCGACGCATCCCGCAAGT---ACGACTGGG 3491

  scaffold526|s      58651 CCTCAATACCTGTCAACATGATGACATCGACTGAGGCCTTGTCAC-GCTC 58699
                           v   i  v  vi     ii      i  v  i----  ---    -    
C rnd-1_family-       3490 ACTCGATCCCGATCAACGCGATGACGTCCACC----CC---TCACGGCTC 3448

  scaffold526|s      58700 AGGCGACGAACTTCAG-TGCCTCTTTGGCGACAGCTTCACAAAG--GTTC 58746
                           i------    -    -   vv      - i i - v i i   --i i 
C rnd-1_family-       3447 G------GAAC-TCAGCTGCGACTTTGG-GGCGG-TGCGCGAAGACATCC 3407

  scaffold526|s      58747 TCACCCGTATATGGAACCTCCGCATCTCATATCCTACCCAGGATATTGTG 58796
                            vii   iii  iv        vv v  i  i  i viv v  i  i  v
C rnd-1_family-       3406 TGGTCCGCGCATACAACCTCCGGCTATCGTACCCCAATGACGACATCGTC 3357

  scaffold526|s      58797 GTACACGCAAGCGATGTCAAGTCCTGTTTTCGTCAACTCAAACATCACCC 58846
                             v     v ii  i           i  i  i   v ?  i  i  i  
C rnd-1_family-       3356 GTTCACGCCAATGACGTCAAGTCCTGCTTCCGCCAAATNAAGCACCATCC 3307

  scaffold526|s      58847 TGATGTAGCAGGAGC--TCTTAGCTTCATTATAGCGGACATCCTCTATGT 58894
                           i  i  i  i  v  --   ii-- v   iv v  v   vv   v - v 
C rnd-1_family-       3306 CGACGTGGCGGGCGCGTTCTCG--TACATCCTCGCCGACTACCTGT-TCT 3260

  scaffold526|s      58895 TCCCTGT-GGCCTCACCTTTGGGAG-CGACTTCTCCCCAGCCACCTGGGA 58942
                              vvi -  v  ?i v  i   v -       vv   v    v      
C rnd-1_family-       3259 TCCAGATCGGGCTNGCGTTCGGGCGCCGACTTCAGCCCCGCCAACTGGGA 3210

  scaffold526|s      58943 GG 58944
                             
C rnd-1_family-       3209 GG 3208

Matrix = 20p43g.matrix
Kimura (with divCpGMod) = 30.68
Transitions / transversions = 1.20 (112/93)
Gap_init rate = 0.08 (55 / 722), avg. gap size = 1.18 (65 / 55)


867 30.11 7.01 4.92 scaffold526|size66332 58458 59613 (6719) rnd-5_family-440#Unknown 748 1926 (2312) m_b3061s001i46 152431

  scaffold526|s      58458 CCATCGATCCAGCAGAAACGCTCCCAG-GTTGCA-GCCACAATGAACAAG 58505
                                 ?--  --    i v i?    -iv?   - ?   v    ?    
  rnd-5_family-        748 CCATCGN--CA--AGAAGCTCCNCCAGTAGNGCAAGNCACCATGANCAAG 793

  scaffold526|s      58506 GAGGAGCGCAACGCCTATGTCATGCCGTTCCCATCA-TGGACAGCCAGGT 58554
                            ?   ?? v ? iv? vi  ?  ?  vi v  vv  -   ?i   vv   
  rnd-5_family-        794 GNGGANNGAANCAGNTTCGTNATNCCTCTACCTGCANTGGNTAGCACGGT 843

  scaffold526|s      58555 TTTGTCCTCACATCTTTTTT--ACTCCACAGCACATACTGGAGAAACCTG 58602
                           iivvv  i  v i  ?  i --  ?  ?  i?    v iv     i  v 
  rnd-5_family-        844 CCACACCCCAAACCTNTTCTTCACNCCNCAANACATCCCCGAGAAGCCGG 893

  scaffold526|s      58603 GAAAACCTGACAGGCAGATCTTTGATGCTTCTCGACGTTTCACAC-CCAC 58651
                                vvv   v v        i  ?  ?  i  i  i vv    -   ?
  rnd-5_family-        894 GAAAAAAAGACCGCCAGATCTTCGANGCNTCCCGGCGCTAAACACGCCAN 943

  scaffold526|s      58652 -CTCAATACCTGTCAACATGATGACATCGACTGAGGCCTTGTCACGCTCA 58700
                           -?  v?iv  ii  ii  ?     ??  v  ----   i v viv  iv 
  rnd-5_family-        944 GNTCCNCTCCCATCGGCANGATGANNTCCAC----GCCCTTTGGGGCCAA 989

  scaffold526|s      58701 GGCGACGAACTTCAGTGCCTCTTTGGCGAC-----AGCTTCACAAAGGTT 58745
                             ?i-- i  ii---  ????  i   iv -----  v  iivi  vv? 
  rnd-5_family-        990 GGNA--GGACCC---TGNNNNTTCGGCACCACCAAAGGTTTGAGAACCNT 1034

  scaffold526|s      58746 CTCACC--CGTATATGGAACCTCCGCAT---CTCATATCCTACCCAGGAT 58790
                            v    --i i  v iv ?i i?  vii---   ---i  ??v  ?v  i
  rnd-5_family-       1035 CGCACCAATGCATCTACANTCCNCGGGCGGGCTC---CCCNNACCNCGAC 1081

  scaffold526|s      58791 ATTGTGGTACACGCAAGCGATGTCAAGTCCTGTTTTCGTCAACTCAAACA 58840
                             i  v?iv  i  i i   i  ?     ?vv?     i   vi  ?i v
  rnd-5_family-       1082 ATCGTCNCCCATGCGAACGACGTNAAGTCNGCNTTTCGCCAAACCANGCT 1131

  scaffold526|s      58841 TCACCCTGATGTAGCAGGAGCTCTTAGCTTCATTATAGCGGAC---ATCC 58887
                           v     ?  ?i v?ii  v  ?i ivv  v   i  v      ---vv  
  rnd-5_family-       1132 GCACCCNGANATCNTGGGCGCNTTCTCCTACATCATCGCGGACCAGCGCC 1181

  scaffold526|s      58888 TCTATGT-TCCCTG--TGGCC-TCAC--CTTTGGGAGC-GACTTCTCCCC 58930
                              viv -  v   --     -v i --   i  iv  -      ?v   
  rnd-5_family-       1182 TCTTCCTNTCACTGCATGGCCAACGCTGCTTCGGACGCTGACTTCNGCCC 1231

  scaffold526|s      58931 AGCCACCTGGGAGGTTTGTCGTCGCATGGCCGAACAAATGAGCCAGGCCC 58980
                               ?v      ii vvvi  ? ivi ?vi   -- iv vvv? v?    
  rnd-5_family-       1232 AGCCNGCTGGGAAATAGTCCGNCAAGTNCTCGA--AGCTCTCNCTNGCCC 1279

  scaffold526|s      58981 TCTTTGACGACGATACGCTTGTCCTCAAACACAAA-CA-------TATCC 59022
                            i  i      i i  ------ ?  vi    ?  -  -------  i i
  rnd-5_family-       1280 TTTTCGACGACAACAC------CNTCCGACACNAAGCACCGCAAGTACCT 1323

  scaffold526|s      59023 TGACTCAACTCCAGTGGGGACAGACCCTAGG-ACGACCCGTCG-CCTCAT 59070
                           i   - iii v i     iv i?v    ?  -   i   i?  -    v 
  rnd-5_family-       1324 CGAC-CGGTTGCGGTGGGACCGNTCCCTNGGTACGGCCCANCGCCCTCTT 1372

  scaffold526|s      59071 TCAGGC-----------AACACCAT-GTCCCATGCACCGCG-----GTGT 59103
                             iv  -----------i  v ? ?-v     vv v     -----v ? 
  rnd-5_family-       1373 TCGCGCGNGCGGTNCGNGACCCNANCCTCCCAGCCTCCGCGCACCTCTNT 1422

  scaffold526|s      59104 GACCGACTCCTTGGGCAGACCTGAGAACACACCCCACTACTTTTATGTCG 59153
                            i-- i    i --- - v  i -----  v  i    ? v i  i    
  rnd-5_family-       1423 GG--GGCTCCCT---C-GCCCCG-----ACCCCTCACTNCGTCTACGTCG 1461

  scaffold526|s      59154 ACGATGGTATTTATTGTGAAGTATACCAAAAGACCGTATTCATCGGGC-- 59201
                               i  i  i  ivvi  vv v v ---i v i   viv     i  --
  rnd-5_family-       1462 ACGACGGCATCTACATCGACTTCTTC---GATATCGTCCGCATCGAGCGC 1508

  scaffold526|s      59202 ---GCAGCGGCCAGCATTGAGGCCATTTTTTGCCTCCTCGG-GAGTCCGA 59247
                           ---     ?        i     ?  i  ivv         -vv?    -
  rnd-5_family-       1509 GCTGCAGCNGCCAGCATCGAGGCNATCTTCATCCTCCTCGGCCCNTCCG- 1557

  scaffold526|s      59248 CCCCAG--TAAAGGCAAGACCCTGTCTCCTGGGACAAACTCCTGGACATG 59295
                              ii --iiv  i  i     ii      vv  i      vv   v   
  rnd-5_family-       1558 CCCTGGATCGCAGACAGGACCCCATCTCCTTCGATAAACTCGAGGAGATG 1607

  scaffold526|s      59296 GTGGTTGACTTCGCCAATACCCTTCTGGGACGGTTCATTAACACACG-TG 59344
                            ivi i   -i ii   ivv v i  ?  ? iv?i i ii    v  -i 
  rnd-5_family-       1608 GCCATCGAC-CCATCAACCGCATCCTNGGNCACNCCGTCGACACTCGCCG 1656

  scaffold526|s      59345 CCATGATGGTCAGTACACCTGATCACTTCCTC----------AGTGAGGT 59384
                           ? - ? iv   iii     v v?v i     ?---------- i ? iv 
  rnd-5_family-       1657 NC-TNACCGTCGACACACCAGCNGATTTCCTNGACCCCTCCGAATNAACT 1705

  scaffold526|s      59385 --CCTTTGCACCCTGG----CTCACTGGCACAGCAAGCGAAAATCATTCA 59428
                           --   ii ---     ----     i v i?   ------------    
  rnd-5_family-       1706 ANCCTCCG---CCTGGGGNCCTCACCGCCGNAGC------------TTCA 1740

  scaffold526|s      59429 CTTTGAAAGAAATTGAATCCCTGGTGGGAAAACTCAACCAGGTTGCCCTC 59478
                            vv vvvv   iii  iv    v iv  vvi?  ?ii   v  iiv i i
  rnd-5_family-       1741 CGGTCCTCGAAGCCGAGACCCTCGCCGGCCGNCTNGGCCACGTCAGCTTT 1790

  scaffold526|s      59479 TCTGCCCCATGGCTCACACACCTACTTTCCCACCTATACACT-TCCATCA 59527
                           v i     i       v?   ? ?v vi ?   v    i  i-   v vi
  rnd-5_family-       1791 GCCGCCCCGTGGCTCAANCACNTNATGCCNCACATATATACCATCCTTGG 1840

  scaffold526|s      59528 CAGCCGCACTACACCACACCCGGGCACAC-CTGCTCCATTCCAGTTCAGC 59576
                            ?v    i    iv?vv v   v  -   -   v  ivi  i  iiviiv
  rnd-5_family-       1841 CNTCCGCGCTACGGNTGAACCGCGC-CACACTGATCTCCTCTAGCCAGAG 1889

  scaffold526|s      59577 TTTTCGACGCCTCTTAAAACTAATCAAGCACAACCCT 59613
                              i  v   vi i v    v         iiv    
  rnd-5_family-       1890 TTTCCGTCGCGCCCTCAAACAAATCAAGCATGCCCCT 1926

Matrix = 20p43g.matrix
Kimura (with divCpGMod) = 37.04
Transitions / transversions = 1.11 (174/157)
Gap_init rate = 0.08 (90 / 1155), avg. gap size = 1.54 (139 / 90)


375 31.55 6.17 7.39 scaffold526|size66332 59810 60425 (5907) rnd-1_family-570#Unknown 52 660 (293) m_b3061s001i47 152432

  scaffold526|s      59810 GCATGGGGTGACTCTAGCTTGGATGCAGCAGGTGGCTTCTCCACTGATAT 59859
                              i vi i     i   i  vvi  v     i  v v  v v i  vii
  rnd-1_family-         52 GCACGCAGCGACTCCAGCCTGTCCGCTGCAGGCGGGTACTGCCCCGAGGC 101

  scaffold526|s      59860 GGGGTTTTGGTGGTACCTGGAATGG-CCACAGAACATCCGGGCC-CGCAC 59907
                           vii   i           v      -  i v   -i    v   -     
  rnd-1_family-        102 CAAGTTCTGGTGGTACCTCGAATGGCCCGCCGAA-GTCCGCGCCGCGCAC 150

  scaffold526|s      59908 CCTACGACATGTCACTAGTCG---CACTTCGGGCCCCTTGATCGACATTA 59954
                              vviii ii    v v   ---  vii i ---  i     ii   i 
  rnd-1_family-        151 CCTCAAGTACATCACAACTCGGGACAACCCAG---CCCTGATCAGCATCA 197

  scaffold526|s      59955 ACTGTCTCGAATA-----CGCAACT-ATTTTAATAAACTACGCTGCC--- 59995
                              vv     i  ----- i     -  ivi   i -- iv i    ---
  rnd-1_family-        198 ACTCGCTCGAGTATGCGGCACAACTCATCACAATGA--TGGGTTGCCACT 245

  scaffold526|s      59996 TGTACTCACTTTTGGTACACA-GCTAACAACAGGAAAACCAAAGGGGTCT 60044
                             i  -   -i i iv    i-  i------------  ivi   v v i
  rnd-1_family-        246 TGCAC-CAC-CTCGAGACACGCGCC------------ACTCGAGGCGACC 281

  scaffold526|s      60045 CCTACCCCACATGTCTCCTATGGGCA-GACAACACCACTGCCGAAGCCTG 60093
                             i    iviv ii v   -i i ii-        ii i vv   v v  
  rnd-1_family-        282 CCCACCCTCTCTACCGCCT-CGAGTGCGACAACACTGCCGGGGAATCGTG 330

  scaffold526|s      60094 GA-CACGGAAGGGCTGTAAAAAATCTCCTGTG-----GGCAGGAGTCTGG 60137
                            v-   -   i     i----- i    v i -----   v vi v  v 
  rnd-1_family-        331 GCTCAC-GAAAGGCTGC-----ACCTCCAGCGCCACCGGCCGCGGGCTCG 374

  scaffold526|s      60138 GCCGCCTCCAATGTGCCC--CTCATGCTAAACAATCCTGTGGGGATCGCC 60185
                           v   v  i  ivvi    --   v --ii v   vv vvi  vv i   i
  rnd-1_family-        375 CCCGGCTTCAGGCCGCCCTGCTCCT--CGACCAAGGCGCCGGCTACCGCT 422

  scaffold526|s      60186 ACCGGCCACATCTCCACTCATGACA-ATGTCATTGCAGATCGCATCTCGC 60234
                           -i   v iii  vv   -  vi   -          v  iv       --
  rnd-1_family-        423 -TCGGGCGTGTCGACAC-CAAAACAAATGTCATTGCCGACGGCATCTC-- 468

  scaffold526|s      60235 GACATAAACT---CGAAACTAATACTCTC-CTC-C-ATTTCAATCAA--- 60275
                           -  i  v  i---      --i -     -   - - ?   vv  vv---
  rnd-1_family-        469 -ACGTATACCGTGCGAAAC--GT-CTCTCACTCACGANTTCCCTCTCCTT 514

  scaffold526|s      60276 CTCATACAGGAATTTCCCTCGCTGAC-AACCTGTCAGCGATTCCACCCGA 60324
                              ii     ----i   iv   vi -viv     i   v    v   v 
  rnd-1_family-        515 CTCGCACAGG----CCCCCAGCTTGCTTGGCTGTCGGCGCTTCCTCCCCA 560

  scaffold526|s      60325 GTCCCGTGCTGCTCTCGGCCATCATGGAC-TC--ATTGTTGTCAGCGAGC 60371
                           i v   vv  vv    vv v  ii     -  --    iv v v ?vv  
  rnd-1_family-        561 ATGCCGACCTCATCTCCTCGATTGTGGACGTCCTATTGCGGACCGNCTGC 610

  scaffold526|s      60372 ATGATAGATCCACTCACGACAAACGAGCAAGTACTGAGCAATCCCGGCAA 60421
                           v  ---     v     vi   i i    iv      v i       -  
  rnd-1_family-        611 TTG---GATCCTCTCACTGCAAGCAAGCAGTTACTGATCGATCCCGG-AA 656

  scaffold526|s      60422 GATT 60425
                               
  rnd-1_family-        657 GATT 660

Matrix = 20p43g.matrix
Kimura (with divCpGMod) = 34.70
Transitions / transversions = 1.07 (93/87)
Gap_init rate = 0.10 (64 / 615), avg. gap size = 1.30 (83 / 64)


15563 1.49 1.20 0.00 scaffold526|size66332 60428 62175 (4157) C rnd-5_family-1414#Unknown (0) 2250 482 m_b3061s001i48 152433

  scaffold526|s      60428 TATATCCGATACTGCCACTCCATGAATATTGCCGACCCTGGCAACCCCGT 60477
                                                                             
C rnd-5_family-       2250 TATATCCGATACTGCCACTCCATGAATATTGCCGACCCTGGCAACCCCGT 2201

  scaffold526|s      60478 CAACCCGTCGCTCCCTCTGGATGCCAGGGCCCTTGCCATCAACTTTTTCC 60527
                                                                             
C rnd-5_family-       2200 CAACCCGTCGCTCCCTCTGGATGCCAGGGCCCTTGCCATCAACTTTTTCC 2151

  scaffold526|s      60528 TCGCCACCTGGGCAGTTTCGCTGGTGCAAAAAGACAATATCCTGGGCCTC 60577
                                                                             
C rnd-5_family-       2150 TCGCCACCTGGGCAGTTTCGCTGGTGCAAAAAGACAATATCCTGGGCCTC 2101

  scaffold526|s      60578 ACCCTCCGCTCCGGGACAATTACCCAGTATCTCCGTGCTGCGGCCAAGTT 60627
                                                                 i           
C rnd-5_family-       2100 ACCCTCCGCTCCGGGACAATTACCCAGTATCTCCGTGCCGCGGCCAAGTT 2051

  scaffold526|s      60628 GATTGTTGCGAGGGGAAACCCCAACCCTTTGGAAGGCCAAGCGGGAAAAT 60677
                                                                             
C rnd-5_family-       2050 GATTGTTGCGAGGGGAAACCCCAACCCTTTGGAAGGCCAAGCGGGAAAAT 2001

  scaffold526|s      60678 GGACCAACCTCATCATCTCCAAACTGGAGAAATACGAAGGCGTCCCAGAT 60727
                                                                             
C rnd-5_family-       2000 GGACCAACCTCATCATCTCCAAACTGGAGAAATACGAAGGCGTCCCAGAT 1951

  scaffold526|s      60728 CGCCGCGAAGCCTTCACTGATGAAATGATTGATGCCTTTCACAAACGAGC 60777
                                               i           i                 
C rnd-5_family-       1950 CGCCGCGAAGCCTTCACTGACGAAATGATTGACGCCTTTCACAAACGAGC 1901

  scaffold526|s      60778 AACTGTTTCCCAAGTGGACGACCTTGCAGCCTGTCTCTACGACTGGATCG 60827
                                         i         i                         
C rnd-5_family-       1900 AACTGTTTCCCAAGCGGACGACCTCGCAGCCTGTCTCTACGACTGGATCG 1851

  scaffold526|s      60828 CCCTGGGTCGGTACACTGGCTTCAGGCGTAGTGAGTGGGCGCAATCACGG 60877
                                           i                                 
C rnd-5_family-       1850 CCCTGGGTCGGTACACCGGCTTCAGGCGTAGTGAGTGGGCGCAATCACGG 1801

  scaffold526|s      60878 AAGAACTCTTATGAACGGGTGAGCCCTGACGTTGATGAGGCCAGGGCGCT 60927
                                         i                                   
C rnd-5_family-       1800 AAGAACTCTTATGAGCGGGTGAGCCCTGACGTTGATGAGGCCAGGGCGCT 1751

  scaffold526|s      60928 CATTGCCTCCGACCTACTCTTCTTTGATAGTCAAGGACACCTCATTGACA 60977
                                                            i                
C rnd-5_family-       1750 CATTGCCTCCGACCTACTCTTCTTTGATAGTCAGGGACACCTCATTGACA 1701

  scaffold526|s      60978 AGGCCGCACCCCTCAATGCAACCCTTCACCGCGTCGACATACGTTGGCGC 61027
                                          i                                  
C rnd-5_family-       1700 AGGCCGCACCCCTCAGTGCAACCCTTCACCGCGTCGACATACGTTGGCGC 1651

  scaffold526|s      61028 TGGCAAAAGAATGGCAAAAACGGACAAGTCATCTCATTCTGGCAAGACGA 61077
                                      i                               i      
C rnd-5_family-       1650 TGGCAAAAGAACGGCAAAAACGGACAAGTCATCTCATTCTGGCGAGACGA 1601

  scaffold526|s      61078 TGATAACCCCATCTGGTGTCCGGTTCACGCAGCCTGGCGAATCTGCCAAC 61127
                             v                                               
C rnd-5_family-       1600 TGTTAACCCCATCTGGTGTCCGGTTCACGCAGCCTGGCGAATCTGCCAAC 1551

  scaffold526|s      61128 GTGCACAGCGGTTTGGGCTCCCGGCCAATGAACCCATTGGCAAATACCGA 61177
                                                       i                     
C rnd-5_family-       1550 GTGCACAGCGGTTTGGGCTCCCGGCCAACGAACCCATTGGCAAATACCGA 1501

  scaffold526|s      61178 GACTACCACAACAACAAAATCACCTTCCTCAATACCCCTGAGATGGAGTC 61227
                                               ii                i           
C rnd-5_family-       1500 GACTACCACAACAACAAAATTGCCTTCCTCAATACCCCCGAGATGGAGTC 1451

  scaffold526|s      61228 TTTCATCCGGGACGTCGCAAAGGAAACCACTGGCCTGAAGGATGAAGTCC 61277
                                                                     i    i  
C rnd-5_family-       1450 TTTCATCCGGGACGTCGCAAAGGAAACCACTGGCCTGAAGGACGAAGCCC 1401

  scaffold526|s      61278 TCATCCAGCGCATGTTTGGCCTACACAGCATCCGGGTCACCGCATGCAAC 61327
                                                                             
C rnd-5_family-       1400 TCATCCAGCGCATGTTTGGCCTACACAGCATCCGGGTCACCGCATGCAAC 1351

  scaffold526|s      61328 GAATTGGACCGCCTCGGGGTCAACGACACATTCATCCAGCGCCGCCTCCG 61377
                                                                             
C rnd-5_family-       1350 GAATTGGACCGCCTCGGGGTCAACGACACATTCATCCAGCGCCGCCTCCG 1301

  scaffold526|s      61378 ATGGAAGTCACTCACCTTTGCAACCTACCTTCGCAACACCATCTACGCGG 61427
                                                                             
C rnd-5_family-       1300 ATGGAAGTCACTCACCTTTGCAACCTACCTTCGCAACACCATCTACGCGG 1251

  scaffold526|s      61428 CCAGGCGTCACAATCTCTCCAACATCCATGTCTCCGTTCATGATAGGGCT 61477
                                                                             
C rnd-5_family-       1250 CCAGGCGTCACAATCTCTCCAACATCCATGTCTCCGTTCATGATAGGGCT 1201

  scaffold526|s      61478 TTGGCCGCAGCCCGAATTCACCACTCAGTGGGTCA-CATGCCCTCCTGGG 61526
                                                              - iv           
C rnd-5_family-       1200 TTGGCCGCAGCCCGAATTCACCACTCAGTGGGTCATCGGGCCCTCCTGGG 1151

  scaffold526|s      61527 TCCTCCGTAAACCGGGGGACCACTTTACGTCCCTCTACCCGCCTTTTAGA 61576
                                                                       ?     
C rnd-5_family-       1150 TCCTCCGTAAACCGGGGGACCACTTTACGTCCCTCTACCCGCCTNTTAGA 1101

  scaffold526|s      61577 GGCACACTGCATCACTCCCCACACATACTCCACATAATTGTGTCTCATGA 61626
                                                                             
C rnd-5_family-       1100 GGCACACTGCATCACTCCCCACACATACTCCACATAATTGTGTCTCATGA 1051

  scaffold526|s      61627 CACCTTCCCATAGGCCCCCCATTCTCGAAGTCAACCCCAATATGCACCGG 61676
                                                                             
C rnd-5_family-       1050 CACCTTCCCATAGGCCCCCCATTCTCGAAGTCAACCCCAATATGCACCGG 1001

  scaffold526|s      61677 ACACGGGGCACTTGCACTCCCCCTCCTCCGGCCTCAACTGCTCTCCTCTG 61726
                                                                             
C rnd-5_family-       1000 ACACGGGGCACTTGCACTCCCCCTCCTCCGGCCTCAACTGCTCTCCTCTG 951

  scaffold526|s      61727 CACCCCTGTAAGTAATGACGAATTTCCCCTACACACAACATGGGCATTCT 61776
                                                       v                     
C rnd-5_family-        950 CACCCCTGTAAGTAATGACGAATTTCCCATACACACAACATGGGCATTCT 901

  scaffold526|s      61777 GACACCCCACAGGGGCTGCTCTAACGGGGTGGTGGCAGCACCGCCATGCA 61826
                                 i                                  v        
C rnd-5_family-        900 GACACCTCACAGGGGCTGCTCTAACGGGGTGGTGGCAGCACAGCCATGCA 851

  scaffold526|s      61827 CACTCCTGGGCTGACTCT--------------------ATTTTTCCATGC 61856
                                 i           --------------------            
C rnd-5_family-        850 CACTCCCGGGCTGACTCTCGCATGGGCCTATCTCTTCAATTTTTCCATGC 801

  scaffold526|s      61857 TCCTGTTTTGGCCTACTCGAGCAACGACACCACACCACTACCGCTTTACG 61906
                                                                             
C rnd-5_family-        800 TCCTGTTTTGGCCTACTCGAGCAACGACACCACACCACTACCGCTTTACG 751

  scaffold526|s      61907 TCACCTCGCCCGTGCCTCTGGCACAAGTCACATGATGGGTAGCAGTGACG 61956
                                                                             
C rnd-5_family-        750 TCACCTCGCCCGTGCCTCTGGCACAAGTCACATGATGGGTAGCAGTGACG 701

  scaffold526|s      61957 ATAGAATACAAGCGGGGTTCTTTCTCCTTCCTCAACACAGAATAGATAAA 62006
                               v    v                                        
C rnd-5_family-        700 ATAGCATACCAGCGGGGTTCTTTCTCCTTCCTCAACACAGAATAGATAAA 651

  scaffold526|s      62007 GAACCTTAGTAGTGACATGGTTACACAAAGGAATTCAATACTTACTCATA 62056
                                                                    ?        
C rnd-5_family-        650 GAACCTTAGTAGTGACATGGTTACACAAAGGAATTCAATACNTACTCATA 601

  scaffold526|s      62057 CACTTACCTTTATGTACCATTAGGTGTCCCTTGTGTACTCCCACCTTCCG 62106
                                                                             
C rnd-5_family-        600 CACTTACCTTTATGTACCATTAGGTGTCCCTTGTGTACTCCCACCTTCCG 551

  scaffold526|s      62107 TGACTCATCTCTCGTAAGGCGCAGGCAGGATCAAGGCGTGACGGGGTTTT 62156
                                                                             
C rnd-5_family-        550 TGACTCATCTCTCGTAAGGCGCAGGCAGGATCAAGGCGTGACGGGGTTTT 501

  scaffold526|s      62157 CCTTAGCTTGCGTGGAAAA 62175
                                              
C rnd-5_family-        500 CCTTAGCTTGCGTGGAAAA 482

Matrix = 20p43g.matrix
Kimura (with divCpGMod) = 0.82
Transitions / transversions = 3.33 (20/6)
Gap_init rate = 0.00 (2 / 1747), avg. gap size = 10.50 (21 / 2)


2954 0.86 1.67 2.82 scaffold526|size66332 62170 62518 (3814) genome_11_13808#LTR/ERV1 58 402 (266) m_b3061s001i49 152434

  scaffold526|s      62170 GGAAAAGGAAAATTTCAAAATTAGTCTGTTTCTCCGACTTGGCCTTACTT 62219
                              v                      i                       
  genome_11_138         58 GGATAAGGAAAATTTCAAAATTAGTCCGTTTCTCCGACTTGGCCTTACTT 107

  scaffold526|s      62220 GTTCGCGTAACCGAGTGACTTGGTTTCACTTGGTGTCACTCGGTTTCACA 62269
                                                                            v
  genome_11_138        108 GTTCGCGTAACCGAGTGACTTGGTTTCACTTGGTGTCACTCGGTTTCACT 157

  scaffold526|s      62270 TGGTGTCACTCGGTTTCACTCGGTGTCACTTGGTGTCACTCGGTTTCACT 62319
                                               ----------                    
  genome_11_138        158 TGGTGTCACTCGGTTTCACT----------TGGTGTCACTCGGTTTCACT 197

  scaffold526|s      62320 TTGGCGTCACTCGGTTTCACTTGGTGTCACTTGGACTCGGTGTCGCGTCA 62369
                                                                             
  genome_11_138        198 TTGGCGTCACTCGGTTTCACTTGGTGTCACTTGGACTCGGTGTCGCGTCA 247

  scaffold526|s      62370 CTCGGTGTCACTCGGTTTCACGTGTTGTCACTCGGTTTCACTTGGTGTCA 62419
                                                                             
  genome_11_138        248 CTCGGTGTCACTCGGTTTCACGTGTTGTCACTCGGTTTCACTTGGTGTCA 297

  scaffold526|s      62420 CACGTTTCGTCTAAATTTGACTTATTTAGATAACCATTACACTGTTCTTA 62469
                                                                             
  genome_11_138        298 CACGTTTCGTCTAAATTTGACTTATTTAGATAACCATTACACTGTTCTTA 347

  scaffold526|s      62470 CTTTTATTTCAAGTCTTGTTTTACTTGGTGTCACTTGGACTCGGTGTTA- 62518
                                                                            -
  genome_11_138        348 CTTTTATTTCAAGTCTTGTTTTACTTGGTGTCACTTGGACTCGGTGTTAC 397

  scaffold526|s      62518 ----- 62518
                           -----
  genome_11_138        398 GTCAC 402

Matrix = 20p43g.matrix
Kimura (with divCpGMod) = 0.61
Transitions / transversions = 0.50 (1/2)
Gap_init rate = 0.03 (11 / 348), avg. gap size = 1.45 (16 / 11)


1951 6.66 0.98 18.79 scaffold526|size66332 62259 62518 (3814) C genome_1_17335#DNA (457) 346 149 m_b3061s001i51 152435

  scaffold526|s      62259 TCGGTTTCACAT-GGTGTCACTCGGTTTCACTCGGTGTCACTTGGTGTCA 62307
                              v   v    -         --------- i   -             
C genome_1_1733        346 TCGCTTTGACATTGGTGTCACT---------TTGGT-TCACTTGGTGTCA 307

  scaffold526|s      62308 CTCGGTTTCACTTTGGCGTCACTCGGTTTCACTTGGTGTCACTTGGACTC 62357
                                        v  i-     i                          
C genome_1_1733        306 CTCGGTTTCACTTGGGT-TCACTTGGTTTCACTTGGTGTCACTTGGACTC 258

  scaffold526|s      62358 GGTGTCGCGTCACTCGGTGTCACTCGGTTTCACGTGTTGTCACTCGGTTT 62407
                                ii           v     i   ----------            
C genome_1_1733        257 GGTGTTACGTCACTCGGTTTCACTTGGT----------GTCACTCGGTTT 218

  scaffold526|s      62408 CACTTGGTGTCACACGTTTCGTCTAAATTTGACTTATTTAGATAACCATT 62457
                                        -----   -----i    i-------------- i i
C genome_1_1733        217 CACTTGGTGTCAC-----TCG-----GTTTGG--------------CGTC 192

  scaffold526|s      62458 ACACTGTTCTTACTTTTATTTCAAGTCTT-GTTTTACTTGGTGTCACTTG 62506
                             v v   - i  -  vi v   ---  i-    i             --
C genome_1_1733        191 ACTCGGTT-TCAC-TTGGTGTCA---CTCGGTTTCACTTGGTGTCACT-- 149

  scaffold526|s      62507 GACTCGGTGTTA 62518
                           ------------
C genome_1_1733        149 ------------ 150

Matrix = 20p43g.matrix
Kimura (with divCpGMod) = 6.17
Transitions / transversions = 1.75 (14/8)
Gap_init rate = 0.25 (66 / 259), avg. gap size = 1.00 (66 / 66)


90 9.43 0.00 0.73 scaffold526|size66332 62519 62656 (3676) (TGTCACTTGG)n#Simple_repeat 1 137 (0) c_b3061s251i2 152436

  scaffold526|s      62519 TGTCACTCGGTTTCACTTGGTGTCACTCGGTTTCACTTGGTGTCACTTGG 62568
                                  i   v               i   v                  
  (TGTCACTTGG)n          1 TGTCACTTGGTGTCACTTGGTGTCACTTGGTGTCACTTGGTGTCACTTGG 50

  scaffold526|s      62569 TGTCACTCGGTGTCACTTGGTGTCACTTGGTGTCACTCGGTTTCACTTTG 62618
                                  i                             i   v    -   
  (TGTCACTTGG)n         51 TGTCACTTGGTGTCACTTGGTGTCACTTGGTGTCACTTGGTGTCAC-TTG 99

  scaffold526|s      62619 GCGTGACTCGGTTTTACTTGGTGTCACTTGGTGTCACT 62656
                            i  v   i   v i                       
  (TGTCACTTGG)n        100 GTGTCACTTGGTGTCACTTGGTGTCACTTGGTGTCACT 137

Matrix = Unknown
Transitions / transversions = 1.40 (7/5)
Gap_init rate = 0.01 (1 / 137), avg. gap size = 1.00 (1 / 1)


1951 6.66 0.98 18.79 scaffold526|size66332 62657 62802 (3530) C genome_1_17335#DNA (655) 148 1 m_b3061s001i51 152435

  scaffold526|s      62657 CGGTTTCACCGAAGCCAGGTAGTCGTGGATTCTCAGAGTCTTCTCTGCGT 62706
                                                                             
C genome_1_1733        148 CGGTTTCACCGAAGCCAGGTAGTCGTGGATTCTCAGAGTCTTCTCTGCGT 99

  scaffold526|s      62707 G-CGGGCGGAGTATTTTTTCTCCGTTCCGAG-AAAAAAGACCACTTGGTG 62754
                            -                             -                  
C genome_1_1733         98 GTCGGGCGGAGTATTTTTTCTCCGTTCCGAGAAAAAAAGACCACTTGGTG 49

  scaffold526|s      62755 TTACTTGGATACATTTTATTGCCAAAAAACAGGTTTTCCAGGAAGTTG 62802
                                                                           
C genome_1_1733         48 TTACTTGGATACATTTTATTGCCAAAAAACAGGTTTTCCAGGAAGTTG 1

Matrix = 20p43g.matrix
Kimura (with divCpGMod) = 6.17
Transitions / transversions = 1.00 (0/0)
Gap_init rate = 0.01 (2 / 145), avg. gap size = 1.00 (2 / 2)


1249 11.56 0.50 0.50 scaffold526|size66332 62865 63064 (3268) C rnd-1_family-31#Unknown (120) 450 251 m_b3061s001i52 152437

  scaffold526|s      62865 TATAATAATATGGTACACGTATTATATTTTTT-ATATAAGTAGCTTATGA 62913
                             v i   v   -        i          -          i   i  
C rnd-1_family-        450 TAAAGTAAGATG-TACACGTACTATATTTTTTTATATAAGTAGTTTACGA 402

  scaffold526|s      62914 AGGTTCCCTTTTAGTGTGCAAAATTGTTCGTGTTCGACAATCTTTTGTGA 62963
                                          v   i    ii   v    v    v          
C rnd-1_family-        401 AGGTTCCCTTTTAGTTTGCGAAATCATTCTTGTTAGACACTCTTTTGTGA 352

  scaffold526|s      62964 CACGACAACGTTCCCTTCAAGTTTACAGAACCATTGTTGTAGGACTAAAA 63013
                                i                  i i        v    ??        
C rnd-1_family-        351 CACGATAACGTTCCCTTCAAGTTTGCGGAACCATTCTTGTNNGACTAAAA 302

  scaffold526|s      63014 TGATTCGTTACACTTTAAAATGTTCCCTTCAAGTTTACAGAACCCTTCTT 63063
                            ??  i  v    v?     i                       v  v  
C rnd-1_family-        301 TNNTTTGTGACACGNTAAAACGTTCCCTTCAAGTTTACAGAACCATTGTT 252

  scaffold526|s      63064 G 63064
                            
C rnd-1_family-        251 G 251

Matrix = 20p43g.matrix
Kimura (with divCpGMod) = 10.74
Transitions / transversions = 1.09 (12/11)
Gap_init rate = 0.01 (2 / 199), avg. gap size = 1.00 (2 / 2)


2583 8.93 2.94 12.18 scaffold526|size66332 62914 63423 (2909) rnd-2_family-88#Unknown 44 511 (498) m_b3061s001i53 152438

  scaffold526|s      62914 AGGTTCCC--TTTTAGTGTGCAAAATTGTTCGTGTT------CGACAATC 62955
                            ?  ?   --       v ? i   ii?   v ?  ------?   ?v  
  rnd-2_family-         44 ANGTNCCCATTTTTAGTTTNCGAAACCNTTCTTNTTAGACGTNGACNCTC 93

  scaffold526|s      62956 TTTTGTGACACGACAACGTTCCCTTCAAGTTTACAGAACCATTGTTGTAG 63005
                                        i                                   v
  rnd-2_family-         94 TTTTGTGACACGATAACGTTCCCTTCAAGTTTACAGAACCATTGTTGTAT 143

  scaffold526|s      63006 GACTAAAATGATTCGTTAC-ACTTTAAAATGTTCCCTTCAAGTTTACAGA 63054
                             i         vvv  ii-   ----                       
  rnd-2_family-        144 GATTAAAATGATAATTTGTGACT----AATGTTCCCTTCAAGTTTACAGA 189

  scaffold526|s      63055 ACCCTTCTTGAAAAATATGTTTTATACATAGGGCTGTTCTTTAAGCTATT 63104
                            v v          ?v    i--    i -----------------   v
  rnd-2_family-        190 AACATTCTTGAAAANAATGTC--ATACGT-----------------TATA 220

  scaffold526|s      63105 CGCAAAGATATAATTTTAAAGGTAGGCAGATATTTAAGACACTAGGACTA 63154
                            i?                             i        v  vi    
  rnd-2_family-        221 CANAAAGATATAATTTTAAAGGTAGGCAGATACTTAAGACAATATAACTA 270

  scaffold526|s      63155 CCCATGTAAGTCCAAGCGAAAAATGAATTATTTATAGGTAAGTTTTGATC 63204
                                                             i         ivv   
  rnd-2_family-        271 CCCATGTAAGTCCAAGCGAAAAATGAATTATTTACAGGTAAGTTCACATC 320

  scaffold526|s      63205 AACTTCATGTTCAGTACCTGTTTTGGCAAAAAGTGAAAAAACTGTCTCAC 63254
                                ?v  v                       i                
  rnd-2_family-        321 AACTTNTTGGTCAGTACCTGTTTTGGCAAAAAGCGAAAAAACTGTCTCAC 370

  scaffold526|s      63255 TGAAGAAGAAGGAGAAGAAGGAGAAGAAGGTGAAAAGGTCTCAGTTTCCA 63304
                            ------------------------  v  ---------           
  rnd-2_family-        371 T------------------------GACGG---------CTCAGTTTCCA 387

  scaffold526|s      63305 ACACAACTAAGATTACCAGCAGCCGCTGCAAGATTTTTTGTAGCTAGCAA 63354
                                                                       v   v 
  rnd-2_family-        388 ACACAACTAAGATTACCAGCAGCCGCTGCAAGATTTTTTGTAGCGAGCTA 437

  scaffold526|s      63355 AACAGAATGCAATTTGTAGAGACAGAGGAAGACGTACTTTTGAAATAAAG 63404
                           i         i                    ?     -   i        
  rnd-2_family-        438 GACAGAATGCGATTTGTAGAGACAGAGGAAGNCGTAC-TTTAAAATAAAG 486

  scaffold526|s      63405 C-GCTTGTATTA-----GTATGCCG 63423
                           i-       v  -----        
  rnd-2_family-        487 TGGCTTGTAGTACGTGTGTATGCCG 511

Matrix = 20p43g.matrix
Kimura (with divCpGMod) = 8.73
Transitions / transversions = 0.90 (19/21)
Gap_init rate = 0.12 (62 / 509), avg. gap size = 1.16 (72 / 62)

4502 3.25 4.15 0.00 scaffold526|size66332 63316 63824 (2508) rnd-1_family-30#Unknown 1 531 (46) m_b3061s001i54 152438

  scaffold526|s      63316 ATTACCAGCAGCCGCTGCAAGATTTTTTGTAGCTAGCAAAACAGAATGCA 63365
                                                                i           i
  rnd-1_family-          1 ATTACCAGCAGCCGCTGCAAGATTTTTTGTAGCTAGCGAAACAGAATGCG 50

  scaffold526|s      63366 ATTTGTAGAGACAGAGGAAGACGTACTTTTGAAATAAAGCGCTTGTATTA 63415
                                                                  i       v  
  rnd-1_family-         51 ATTTGTAGAGACAGAGGAAGACGTACTTTTGAAATAAAGTGCTTGTAGTA 100

  scaffold526|s      63416 GTATGCCGCTTTTCTCCGCTTTATTAATATGTACTATAGTA--GTTGCAA 63463
                                  i       v     v                   --       
  rnd-1_family-        101 GTATGCCACTTTTCTACGCTTAATTAATATGTACTATAGTATAGTTGCAA 150

  scaffold526|s      63464 ATGGGCGCGAGCGCCTCGCG-------------------CCCATTTTAAA 63494
                                               -------------------           
  rnd-1_family-        151 ATGGGCGCGAGCGCCTCGCGCGCCGCGCGCGCTCCCGCGCCCATTTTAAA 200

  scaffold526|s      63495 AGTATGTACCCATTTTTAGTTTGCGAAATCATTCTTGTTAGACGTAGACA 63544
                                                                             
  rnd-1_family-        201 AGTATGTACCCATTTTTAGTTTGCGAAATCATTCTTGTTAGACGTAGACA 250

  scaffold526|s      63545 CTCTTTTGTGACACGATAACGTTCCCTTCAAGTTTACAGAACCATTGTTG 63594
                                                                             
  rnd-1_family-        251 CTCTTTTGTGACACGATAACGTTCCCTTCAAGTTTACAGAACCATTGTTG 300

  scaffold526|s      63595 TATGATTAAAATGATAATTTGTAACTAATGTTCCCTTCAAGTTTACAGAA 63644
                                                 i                           
  rnd-1_family-        301 TATGATTAAAATGATAATTTGTGACTAATGTTCCCTTCAAGTTTACAGAA 350

  scaffold526|s      63645 ACATTCTAGAAAATAATGTCATACGTTATACAAAAAGATATAATTTTAAA 63694
                                                                             
```
