## Supplementary material for "Improved Reference Genome for *Cyclotella Cryptica* CCMP332, a Model for Cell Wall Morphogenesis, Salinity Adaptation, and Lipid Production in Diatoms (Bacillariophyta)": cryptica_pilon5.fasta.align (part 567 of 753)

```
  rnd-1_family-        351 ACATTCTAGAAAATAATGTCATACGTTATACAAAAAGATATAATTTTAAA 400

  scaffold526|s      63695 GGTAGGCAGATACTTAAAACACTATAACTA-CCGTGTAAGTCCAAGCGAA 63743
                                                         -                   
  rnd-1_family-        401 GGTAGGCAGATACTTAAAACACTATAACTACCCGTGTAAGTCCAAGCGAA 450

  scaffold526|s      63744 AAATGAATTATTTAAAGGTAACTTCAGATCAACTTTATCATCAGAACCTC 63793
                                         v      v    v        i  vi    v    v
  rnd-1_family-        451 AAATGAATTATTTACAGGTAAGTTCACATCAACTTCATGGTCAGTACCTG 500

  scaffold526|s      63794 TTTTGGCAAAAAGCAAAAAAACTGTCTCACT 63824
                                         i                
  rnd-1_family-        501 TTTTGGCAAAAAGCGAAAAAACTGTCTCACT 531

Matrix = 20p43g.matrix
Kimura (with divCpGMod) = 2.65
Transitions / transversions = 0.89 (8/9)
Gap_init rate = 0.01 (3 / 508), avg. gap size = 7.33 (22 / 3)


158 1.84 1.76 1.17 scaffold526|size66332 63825 63994 (2338) (GAAGGAGAA)n#Simple_repeat 1 171 (0) c_b3061s251i3 152439

  scaffold526|s      63825 GAAGAAGAAGAAGGAGAAGAA--AGAAGGAGAAG-AGAAGGAGAAGAAGG 63871
                               i                --     i  i  -               
  (GAAGGAGAA)n#          1 GAAGGAGAAGAAGGAGAAGAAGGAGAAGAAGGAGAAGAAGGAGAAGAAGG 50

  scaffold526|s      63872 AGAAGAAGGAGAAGAGAGGAGAAGAAGGAGAAGAAGGAGAAGAAGGAGAA 63921
                                          -                                  
  (GAAGGAGAA)n#         51 AGAAGAAGGAGAAGA-AGGAGAAGAAGGAGAAGAAGGAGAAGAAGGAGAA 99

  scaffold526|s      63922 GAAGGAGAAGAAGGAGAAGAAGGAGAAGAAGGGAGAAGAAGGAGAAGAAG 63971
                                                         -                   
  (GAAGGAGAA)n#        100 GAAGGAGAAGAAGGAGAAGAAGGAGAAGAA-GGAGAAGAAGGAGAAGAAG 148

  scaffold526|s      63972 GAGAAGAAGGAGAAGAAGGAGAA 63994
                                                  
  (GAAGGAGAA)n#        149 GAGAAGAAGGAGAAGAAGGAGAA 171

Matrix = Unknown
Transitions / transversions = 1.00 (3/0)
Gap_init rate = 0.02 (4 / 169), avg. gap size = 1.25 (5 / 4)


3461 4.66 1.63 3.75 scaffold526|size66332 63995 64143 (2189) rnd-2_family-88#Unknown 372 509 (500) m_b3061s001i55 152438

  scaffold526|s      63995 ATGGCTCAGTTT-CAACACAACTAAGATTTTGAAAAAATCTTGATTACCA 64043
                            i          -            -----------------        
  rnd-2_family-        372 ACGGCTCAGTTTCCAACACAACTAA-----------------GATTACCA 404

  scaffold526|s      64044 GCAGCCGCTGCAAGATTTTTTGTAGCGAGCTAAACTGAATACGATTTGTA 64093
                                                           i  v    i         
  rnd-2_family-        405 GCAGCCGCTGCAAGATTTTTTGTAGCGAGCTAGACAGAATGCGATTTGTA 454

  scaffold526|s      64094 GAGAAAGAGGAAGACGTACTTTTGAAATAAAGT-GCTTGTAGTA-----G 64137
                               v        ?     -   i         -          ----- 
  rnd-2_family-        455 GAGACAGAGGAAGNCGTAC-TTTAAAATAAAGTGGCTTGTAGTACGTGTG 503

  scaffold526|s      64138 TATGCC 64143
                                 
  rnd-2_family-        504 TATGCC 509

Matrix = 20p43g.matrix
Kimura (with divCpGMod) = 4.53
Transitions / transversions = 2.00 (4/2)
Gap_init rate = 0.14 (21 / 148), avg. gap size = 1.19 (25 / 21)

4502 3.25 4.15 0.00 scaffold526|size66332 63995 64038 (2294) rnd-1_family-30#Unknown 532 576 (1) m_b3061s001i54 152438

  scaffold526|s      63995 ATGGCTCAGTTT-CAACACAACTAAGATTTTGAAAAAATCTTGAT 64038
                            i          -                                
  rnd-1_family-        532 ACGGCTCAGTTTCCAACACAACTAAGATTTTGAAAAAATCTTGAT 576

Matrix = 20p43g.matrix
Kimura (with divCpGMod) = 2.65
Transitions / transversions = 1.00 (1/0)
Gap_init rate = 0.02 (1 / 43), avg. gap size = 1.00 (1 / 1)

3496 8.43 4.45 1.31 scaffold526|size66332 64037 64553 (1779) rnd-1_family-30#Unknown 1 533 (44) m_b3061s001i56 152438

  scaffold526|s      64037 ATTACCAGCAGCCGCTGCAAGATTTTTTGTAGCGAGCTAAACTGAATACG 64086
                                                            v   v    v    i  
  rnd-1_family-          1 ATTACCAGCAGCCGCTGCAAGATTTTTTGTAGCTAGCGAAACAGAATGCG 50

  scaffold526|s      64087 ATTTGTAGAGAAAGAGGAAGACGTACTTTTGAAATAAAGTGCTTGTAGTA 64136
                                      v                                      
  rnd-1_family-         51 ATTTGTAGAGACAGAGGAAGACGTACTTTTGAAATAAAGTGCTTGTAGTA 100

  scaffold526|s      64137 GTATGCCACAGTTGCTTTTCTACGCTTAATTAATGTGTACTAT----TAA 64182
                                    ------                   i        ----  i
  rnd-1_family-        101 GTATGCCAC------TTTTCTACGCTTAATTAATATGTACTATAGTATAG 144

  scaffold526|s      64183 TT---AATATGTACTAAAGGAGTTGCA-GCTTCGCGCAC------ACACA 64222
                             ---   iv ii -i iv vv i  i-  iv     i ------i v  
  rnd-1_family-        145 TTGCAAATGGGCGC-GAGCGCCTCGCGCGCCGCGCGCGCTCCCGCGCCCA 193

  scaffold526|s      64223 TTTTAAAAGTATGTACCC--TTTTAGTTTGCGAAATCATTCTTGTTAGA- 64269
                                             --                             -
  rnd-1_family-        194 TTTTAAAAGTATGTACCCATTTTTAGTTTGCGAAATCATTCTTGTTAGAC 243

  scaffold526|s      64270 -----CACTCTTTTGTGACACGATAACGTTCCCTTCAAGTTTACAGAACC 64314
                           -----                                             
  rnd-1_family-        244 GTAGACACTCTTTTGTGACACGATAACGTTCCCTTCAAGTTTACAGAACC 293

  scaffold526|s      64315 ATTGTTGCATGATTTAAATGATTATTTGTGATTAATGTTCCCTTCAAGTT 64364
                                  i      v       v        i                  
  rnd-1_family-        294 ATTGTTGTATGATTAAAATGATAATTTGTGACTAATGTTCCCTTCAAGTT 343

  scaffold526|s      64365 TACAGAAACATTCTTGAAAACAATGTCATACGTTATACAAAAAGATATAA 64414
                                         v     i                             
  rnd-1_family-        344 TACAGAAACATTCTAGAAAATAATGTCATACGTTATACAAAAAGATATAA 393

  scaffold526|s      64415 CTTTAAAGGTAGACAGATA-TTAATACATCACAACTACCCATGTAAGTCC 64463
                           i           i      -    v   ii i        i         
  rnd-1_family-        394 TTTTAAAGGTAGGCAGATACTTAAAACACTATAACTACCCGTGTAAGTCC 443

  scaffold526|s      64464 AAGTGAAAAATGAATTATTTACAGGTAAGTTTTGATCAACTTCACGGTCA 64513
                              i                           ivv          i     
  rnd-1_family-        444 AAGCGAAAAATGAATTATTTACAGGTAAGTTCACATCAACTTCATGGTCA 493

  scaffold526|s      64514 GTACCTGTTTTGGCAAAAAGTGAAAAAACTGTCTCACTGA 64553
                                               i                 i 
  rnd-1_family-        494 GTACCTGTTTTGGCAAAAAGCGAAAAAACTGTCTCACTAA 533

Matrix = 20p43g.matrix
Kimura (with divCpGMod) = 6.98
Transitions / transversions = 1.69 (27/16)
Gap_init rate = 0.03 (15 / 516), avg. gap size = 2.00 (30 / 15)

2308 9.07 6.50 8.45 scaffold526|size66332 64211 64656 (1676) rnd-2_family-88#Unknown 552 989 (20) m_b3061s001i57 152438

  scaffold526|s      64211 CGCGCACACACATTTTAAAAGTATGTACCC--TTTTAGTTTGCGAAATCA 64258
                            ? v i i v      vi  i         --                  
  rnd-2_family-        552 CNCCCGCGCCCATTTTTGAAATATGTACCCATTTTTAGTTTGCGAAATCA 601

  scaffold526|s      64259 TT--CTTGTTAGAC------ACTCTTTTGTGACACGATAACGTTCCCTTC 64300
                             --          ------                     i        
  rnd-2_family-        602 TTTTCTTGTTAGACGTAGACACTCTTTTGTGACACGATAACATTCCCTTC 651

  scaffold526|s      64301 AAGTTT-ACAGAACCATTGTTGCATGATTT-----------------AAA 64332
                                 - v      v     -i vi    -----------------   
  rnd-2_family-        652 AAGTTTTAAAGAACCCTTGTT-TAAAATTTTTCGTCTCTACGTCTTAAAA 700

  scaffold526|s      64333 TGATTATTTGTGATTAATGTTCCCTTCAAGTTTACAGAAACATTCTTGAA 64382
                               v        i            v                 v     
  rnd-2_family-        701 TGATAATTTGTGACTAATGTTCCCTTAAAGTTTACAGAAACATTGTTGAA 750

  scaffold526|s      64383 AACAATGTCATACGTTATACAAA-AAGATATAACTTTAAAGGTAGACAGA 64431
                             i              i     -         i           i  ? 
  rnd-2_family-        751 AATAATGTCATACGTTACACAAATAAGATATAATTTTAAAGGTAGGCANA 800

  scaffold526|s      64432 TATTAATACATCACAACTACCCATGTAAGTCCAAGTGAAAAATGAATTAT 64481
                           v  i  v    v ii            v       i       ?      
  rnd-2_family-        801 GATCAAAACATGATGACTACCCATGTACGTCCAAGCGAAAAATNAATTAT 850

  scaffold526|s      64482 TTACAGGTAAGTTTTGATCAACTTCACGGTCAGTACCTGTTTTGGCAAAA 64531
                                        vvv    i         v          ?        
  rnd-2_family-        851 TTACAGGTAAGTTGACATCAGCTTCACGGTAAGTACCTGTTNTGGCAAAA 900

  scaffold526|s      64532 AGTGAAAAAACTGTCTCACTGAAGAAGAAGAAGGAGAAGAAGGATAAGGA 64581
                                                     ----    i --------------
  rnd-2_family-        901 AGTGAAAAAACTGTCTCACTGAAGAA----AAGGGG-------------- 932

  scaffold526|s      64582 GAAGAAGGAGAAAAGGTCTTAGTTTCCAACACAACTAAGATTTTGAAAAA 64631
                           -----------------  i         i                    
  rnd-2_family-        933 -----------------CTCAGTTTCCAATACAACTAAGATTTTGAAAAA 965

  scaffold526|s      64632 ATCTTGATTTTGAAAAAATCTTGAT 64656
                                  -                 
  rnd-2_family-        966 ATCTTGA-TTTGAAAAAATCTTGAT 989

Matrix = 20p43g.matrix
Kimura (with divCpGMod) = 9.01
Transitions / transversions = 1.18 (20/17)
Gap_init rate = 0.10 (43 / 445), avg. gap size = 1.53 (66 / 43)


638 15.38 0.00 6.45 scaffold526|size66332 64719 64850 (1482) C rnd-4_family-1920#Unknown (1) 703 580 m_b3061s001i58 152440

  scaffold526|s      64719 AGGAAATGGATTTTAGAATTGTACGGAAAGGAGGAAAGATACCAACTCAT 64768
                                v        v        i                   v   ii 
C rnd-4_family-        703 AGGAACTGGATTTTCGAATTGTATGGAAAGGAGGAAAGATACCTACTTGT 654

  scaffold526|s      64769 TGACGCCCATGTTGTTTTTATGTATCCTTTAGCGATTTCATGTTGCAAGA 64818
                            vvii  v    i ---   i         v       v --  i?    
C rnd-4_family-        653 TCTTACCAATGTCG---TTACGTATCCTTTCGCGATTTAA--TTANAAGA 609

  scaffold526|s      64819 AACAATGACTTCCAACTGTCGTTAGAGAGGGT 64850
                           ---             v  i   i        
C rnd-4_family-        608 ---AATGACTTCCAACGGTTGTTGGAGAGGGT 580

Matrix = 20p43g.matrix
Kimura (with divCpGMod) = 15.52
Transitions / transversions = 1.11 (10/9)
Gap_init rate = 0.06 (8 / 131), avg. gap size = 1.00 (8 / 8)


2757 7.60 5.13 4.88 scaffold526|size66332 64870 65298 (1034) genome_4_16607#DNA 1 430 (210) m_b3061s001i59 152441

  scaffold526|s      64870 GGCAGTGTCCATTGCATAGACATTTTTTTCCTTTTTTCCTTTTTTCCACT 64919
                             i                   v vv                        
  genome_4_1660          1 GGTAGTGTCCATTGCATAGACAATAATTTCCTTTTTTCCTTTTTTCCACT 50

  scaffold526|s      64920 GGAA-TTTGCTCCCTGTCCGTCATCCACAGGGGTGGAAATTTTTGTCTCA 64968
                               -                     i                      i
  genome_4_1660         51 GGAAATTTGCTCCCTGTCCGTCATCCGCAGGGGTGGAAATTTTTGTCTCG 100

  scaffold526|s      64969 AGTCCAGGTCCGAGTCAGGCGTGGACTGAAAAAAAT--CCTCCCCTTCTT 65016
                                     v                         --  v         
  genome_4_1660        101 AGTCCAGGTCGGAGTCAGGCGTGGACTGAAAAAAATTTCCACCCCTTCTT 150

  scaffold526|s      65017 TCGCCCTCACGACCGTTCTTCATTCACTTCTTGCCTTTACGTGCTTTCAT 65066
                                   v                                 i    ---
  genome_4_1660        151 TCGCCCTCTCGACCGTTCTTCATTCACTTCTTGCCTTTACGTACTTT--- 197

  scaffold526|s      65067 GTTCTTTTACGTTCTTTTATGTTCTTTTACATGCATTGTGTTTGGCCCCT 65116
                           -------    --------  --v      i     i             
  genome_4_1660        198 -------TACG--------TG--GTTTTACGTGCATCGTGTTTGGCCCCT 230

  scaffold526|s      65117 GATTTGACGACTGCGCTGCATACAATTGCACTGCGGTCGATTTGGCCCTA 65166
                                i      v                  i                  
  genome_4_1660        231 GATTTAACGACTCCGCTGCATACAATTGCACCGCGGTCGATTTGGCCCTA 280

  scaffold526|s      65167 TAATAAATCAACTCCAGCATGG-------------------TTCTTGCCT 65197
                                       v      i  -------------------         
  genome_4_1660        281 TAATAAATCAACGCCAGCACGGAGCGTGTGACTATGGCCACTTCTTGCCT 330

  scaffold526|s      65198 TTACTATGATTTTACATGCATCGTGTTTGGCCCAATGCATGTTCTGAACA 65247
                               v  vv      i         -         i  i           
  genome_4_1660        331 TTACGATCCTTTTACGTGCATCGTG-TTGGCCCAACGCGTGTTCTGAACA 379

  scaffold526|s      65248 ATACAACAATAGCAACACGTCCTCACATTTCACAACGTGTGTTCAGAACA 65297
                           v         i          vv i i                 i     
  genome_4_1660        380 CTACAACAATGGCAACACGTCAGCGCGTTTCACAACGTGTGTTCGGAACA 429

  scaffold526|s      65298 A 65298
                            
  genome_4_1660        430 A 430

Matrix = 20p43g.matrix
Kimura (with divCpGMod) = 5.12
Transitions / transversions = 1.07 (16/15)
Gap_init rate = 0.06 (24 / 428), avg. gap size = 1.79 (43 / 24)


1482 12.69 7.25 0.72 scaffold526|size66332 65280 65541 (791) genome_4_16607#DNA 362 640 (0) m_b3061s001i60 152442

  scaffold526|s      65280 CAACGTGTGTTCAGAACAATACAACAACGGCGGCGTATCTATCACGTCTC 65329
                                i      v     v        i   ii iii  - v i   i  
  genome_4_1660        362 CAACGCGTGTTCTGAACACTACAACAATGGCAACACGTC-AGCGCGTTTC 410

  scaffold526|s      65330 CTACCATGT----------AAGATGTCATGTGTCAAAGCACGGTGGGTGA 65369
                           vi v i   ----------       v       i       i  i    
  genome_4_1660        411 ACAACGTGTGTTCGGAACAAAGATGTGATGTGTCGAAGCACGATGAGTGA 460

  scaffold526|s      65370 TGATTGTAACCTAGGAGGTGCAAAAA----GAAGCTAAAATAGAAGGAAA 65415
                           i          v              ----   i          v     
  genome_4_1660        461 CGATTGTAACCGAGGAGGTGCAAAAAGACGGAAACTAAAATAGACGGAAA 510

  scaffold526|s      65416 AATGAGTCACCCGATTTCTTTTTATGCTATGGACGGGAGGTGACCATCCT 65465
                               v                v     v         -        i   
  genome_4_1660        511 AATGCGTCACCCGATTTCTTTATATGCAATGGACGGG-GGTGACCACCCT 559

  scaffold526|s      65466 TAATTTACA--CCCTAAAATCAGGAAATTTTAGAGTGG-AAAAAGGAAAA 65512
                                    --          i         vv     -           
  genome_4_1660        560 TAATTTACACCCCCTAAAATCGGGAAATTTTCCAGTGGAAAAAAGGAAAA 609

  scaffold526|s      65513 AGGG--AAAAAATTACACAATGGACACAGCC 65541
                            i  --          i              
  genome_4_1660        610 AAGGAAAAAAAATTACGCAATGGACACAGCC 640

Matrix = 20p43g.matrix
Kimura (with divCpGMod) = 10.62
Transitions / transversions = 1.54 (20/13)
Gap_init rate = 0.03 (7 / 261), avg. gap size = 3.00 (21 / 7)


232 17.31 1.92 0.00 scaffold526|size66332 65540 65591 (741) C rnd-4_family-212#Unknown (28) 1951 1899 m_b3061s001i61 152443

  scaffold526|s      65540 CCTCAGA-CTACCACTGTTTACCTCTTACAAGTAGAAAATGTCTTCAATA 65588
                                  -       vi       vi   iv  v     i    ?v?   
C rnd-4_family-       1951 CCTCAGAACTACCACGATTTACCTACTACGTGTCGAAAACGTCTNANATA 1902

  scaffold526|s      65589 AAA 65591
                              
C rnd-4_family-       1901 AAA 1899

Matrix = 20p43g.matrix
Kimura (with divCpGMod) = 15.99
Transitions / transversions = 0.80 (4/5)
Gap_init rate = 0.02 (1 / 51), avg. gap size = 1.00 (1 / 1)


345 16.17 2.86 2.86 scaffold526|size66332 65581 65650 (682) rnd-1_family-72#Unknown 151 220 (666) m_b3061s001i62 152444

  scaffold526|s      65581 CTTCAATAAAATTTACCAGCAGATGCTGCAAA--TTTTTGTAGCCAGCTA 65628
                               v  ii    -        vi       i--          v     
  rnd-1_family-        151 CTTCCATGGAATT-ACCAGCAGCCGCTGCAAGATTTTTTGTAGCGAGCTA 199

  scaffold526|s      65629 AACAGAATGCAATTCGATAAAG 65650
                           i         i   i -  i  
  rnd-1_family-        200 GACAGAATGCGATTTG-TAGAG 220

Matrix = 20p43g.matrix
Kimura (with divCpGMod) = 15.15
Transitions / transversions = 2.67 (8/3)
Gap_init rate = 0.04 (3 / 69), avg. gap size = 1.33 (4 / 3)


1675 13.05 10.88 0.93 scaffold526|size66332 65593 65886 (446) C rnd-1_family-26#Unknown (1) 323 1 m_b3061s001i63 152445

  scaffold526|s      65593 TTACCAGCAGATGCTGCAAA--TTTTTGTAGCCAGCTAAACAGAATGCAA 65640
                               i     vi       i--          v     i           
C rnd-1_family-        323 TTACTAGCAGCCGCTGCAAGATTTTTTGTAGCGAGCTAGACAGAATGCAA 274

  scaffold526|s      65641 TTCG-----------------------------ATAAAGTGGCTTGTCTA 65661
                               -----------------------------                 
C rnd-1_family-        273 TTCGTAGAAACAGAGGAAGTCGTAGGTTTAAAAATAAAGTGGCTTGTCTA 224

  scaffold526|s      65662 CGCTGACTTGTAAATGGGCACGTGCGCCTCGCATGCTTCGCTCATGCTGC 65711
                               v v            i            ii       v ii  iv 
C rnd-1_family-        223 CGCTTAGTTGTAAATGGGCGCGTGCGCCTCGCGCGCTTCGCGCGCGCCTC 174

  scaffold526|s      65712 CCATGCGATTGCGCCCATTTTTGTTGAAATAGATTATAATTTTAAAGGTA 65761
                           v  i    vi             ---     iiv                
C rnd-1_family-        173 GCACGCGAACGCGCCCATTTTTG---AAATAAGATATAATTTTAAAGGTA 127

  scaffold526|s      65762 AACTGAGATCAAAACATCATGACTACCCAAGTAGGTCGCCCCGAAAAATA 65811
                              v             v           v   v   iv          v
C rnd-1_family-        126 AACAGAGATCAAAACATGATGACTACCCATGTACGTCAACCCGAAAAATT 77

  scaffold526|s      65812 AACTATTTACAGGTAAGTTCTCATCAACTTATT-CGGAAGTACCTGTTTT 65860
                             i                 v v ? i    i -i             v 
C rnd-1_family-         76 AATTATTTACAGGTAAGTTCGCTTNAGCTTACTGTGGAAGTACCTGTTAT 27

  scaffold526|s      65861 GGCAAAAAGTGAAAAAATTGTCTCAC 65886
                                            i        
C rnd-1_family-         26 GGCAAAAAGTGAAAAAACTGTCTCAC 1

Matrix = 20p43g.matrix
Kimura (with divCpGMod) = 11.46
Transitions / transversions = 1.11 (20/18)
Gap_init rate = 0.02 (6 / 293), avg. gap size = 5.83 (35 / 6)

502 22.99 0.61 2.47 scaffold526|size66332 65741 65905 (427) C rnd-1_family-40#Unknown (85) 199 38 m_b3061s001i64 152445

  scaffold526|s      65741 TAGATTATAATTTTAAAGGTAAACTGAGATCAAAACATCATGACTACCCA 65790
                                -   v            v  v   ii    v  ii          
C rnd-1_family-        199 TAGAT-ATATTTTTAAAGGTAACCTCAGACTAAAAGATTGTGACTACCCA 151

  scaffold526|s      65791 AGTAGGTCGCCCCGAAAAATAAACTATTTACAGGTAAGTTCTCATCAACT 65840
                           v i v    vv vvi    i ivv             -- v ?i?vi vv
C rnd-1_family-        150 TGCATGTCGAACACGAAAACAGCATATTTACAGGTAA--TGTNGNGGAAA 103

  scaffold526|s      65841 TATTCGGAAG-TACCTGTTTTGGCAAAAAGTGAAAAAATTGTCTCACTGA 65889
                             v  i  v -    vi vv    v             v        -  
C rnd-1_family-        102 TAATCAGATGTTACCAATAATGGCCAAAAGTGAAAAAAGTGTCTCAC-GA 54

  scaffold526|s      65890 AGAAGAAGAAGAAGAA 65905
                           v            i  
C rnd-1_family-         53 CGAAGAAGAAGAAAAA 38

Matrix = 20p43g.matrix
Kimura (with divCpGMod) = 27.04
Transitions / transversions = 0.54 (13/24)
Gap_init rate = 0.03 (5 / 164), avg. gap size = 1.00 (5 / 5)


469 0.00 0.00 4.84 scaffold526|size66332 65913 65977 (355) rnd-1_family-117#Unknown 1 62 (0) m_b3061s001i65 152446

  scaffold526|s      65913 AAGGAGAAGGAGAAGGGGAAGGAGAAAAGTGGCTCAGTTTCCAATACAAC 65962
                                          ---           ?                    
  rnd-1_family-          1 AAGGAGAAGGAGAAG---AAGGAGAAAAGNGGCTCAGTTTCCAATACAAC 47

  scaffold526|s      65963 TAAGATTTTGAAAAA 65977
                                          
  rnd-1_family-         48 TAAGATTTTGAAAAA 62

Matrix = 20p43g.matrix
Kimura (with divCpGMod) = 0.00
Transitions / transversions = 1.00 (0/0)
Gap_init rate = 0.05 (3 / 64), avg. gap size = 1.00 (3 / 3)

430 5.90 1.39 5.80 scaffold526|size66332 65914 65985 (347) rnd-1_family-91#Unknown 1 69 (0) m_b3061s001i66 152446

  scaffold526|s      65914 AGGAGAAGGAGAAGGGGAAGGAGAAAAGTGGCTCAGTTTCCAATACAACT 65963
                             i           ---          -i              i      
  rnd-1_family-          1 AGAAGAAGGAGAAG---AAGGAGAAAA-CGGCTCAGTTTCCAACACAACT 46

  scaffold526|s      65964 AAGATTTTG-AAAAATCTTGACA 65985
                                    -           i 
  rnd-1_family-         47 AAGATTTTGAAAAAATCTTGATA 69

Matrix = 20p43g.matrix
Kimura (with divCpGMod) = 4.78
Transitions / transversions = 1.00 (4/0)
Gap_init rate = 0.07 (5 / 71), avg. gap size = 1.00 (5 / 5)


1285 17.67 0.80 0.80 scaffold526|size66332 66035 66285 (47) genome_7_14113#DNA 2 252 (0) m_b3061s001i67 152447

  scaffold526|s      66035 CGTAAAACCCGGTTTATAGCTGCTGCCGGTGTATAGGTGCAAACCTTACT 66084
                               v v v         iv v ivv   vv    i -i vvv  i    
  genome_7_1411          2 CGTATATCACGGTTTATAAGTCCCCACGGATTATAAG-ACCCCCCCTACT 50

  scaffold526|s      66085 TTTGAACTG--TATGTTTTGAAAACTAAGTGATTCTGGACTAAACGGAAT 66132
                                    --   i   i          i      v           vv
  genome_7_1411         51 TTTGAACTGCGTATATTTCGAAAACTAAGCGATTCTCGACTAAACGGATA 100

  scaffold526|s      66133 ATATATTCCAGAAAGGTAACCTTCTTCTGAAGGTTTTGGTGTGTCACACA 66182
                            v             v v                                
  genome_7_1411        101 AGATATTCCAGAAAGCTTACCTTCTTCTGAAGGTTTTGGTGTGTCACACA 150

  scaffold526|s      66183 ATAGGCAAAAATTGGCCCTATCAAAAACTATCGCAATATGTCAAAATCAT 66232
                                   v i  v i          ii        i  i        i 
  genome_7_1411        151 ATAGGCAACAGTTTGTCCTATCAAAAGTTATCGCAACATATCAAAATCGT 200

  scaffold526|s      66233 GTTAAATGGTATCTTTTGTACATTTGTGTGCACCTATGAACCGGGTTTTA 66282
                              -                      v v vv i   i     v v v  
  genome_7_1411        201 GTT-AATGGTATCTTTTGTACATTTGGGGGGTCTTATAAACCGTGATATA 249

  scaffold526|s      66283 CGG 66285
                              
  genome_7_1411        250 CGG 252

Matrix = 20p43g.matrix
Kimura (with divCpGMod) = 18.75
Transitions / transversions = 0.63 (17/27)
Gap_init rate = 0.01 (3 / 250), avg. gap size = 1.33 (4 / 3)


320 8.70 0.00 0.00 scaffold526|size66332 66287 66332 (0) rnd-1_family-202#Unknown 118 163 (1556) m_b3061s001i68 152448

  scaffold526|s      66287 TAGATGGTAGCAAGTAACAAATTTAACGAGTAGAATGCTAGCAACA 66332
                                  i   v  ?   i        v                  
  rnd-1_family-        118 TAGATGGCAGCTAGNAACGAATTTAACTAGTAGAATGCTAGCAACA 163

Matrix = 20p43g.matrix
Kimura (with divCpGMod) = 7.23
Transitions / transversions = 1.00 (2/2)
Gap_init rate = 0.00 (0 / 45), avg. gap size = 0.0 (0 / 0)


143 0.00 0.74 1.48 scaffold528|size58034 5 140 (57892) (CTCCTT)n#Simple_repeat 1 135 (0) c_b3099s251i0 152449

  scaffold528|s          5 CTCCTTCTCCTTCTCCTTCTCCTTCTCCTTCTCCTTCTCCTTCTCCTTCT 54
                                                                             
  (CTCCTT)n#Sim          1 CTCCTTCTCCTTCTCCTTCTCCTTCTCCTTCTCCTTCTCCTTCTCCTTCT 50

  scaffold528|s         55 CCTTCTCCTTCTCCTTCTCCTTCT-CTTCTCCTTCTCCTCTCTCCTTCTC 103
                                                   -              -          
  (CTCCTT)n#Sim         51 CCTTCTCCTTCTCCTTCTCCTTCTCCTTCTCCTTCTCCT-TCTCCTTCTC 99

  scaffold528|s        104 CTTCTCCTTCTCCTCTCTCCTTCTCCTTCTCCTTCTC 140
                                         -                      
  (CTCCTT)n#Sim        100 CTTCTCCTTCTCCT-TCTCCTTCTCCTTCTCCTTCTC 135

Matrix = Unknown
Transitions / transversions = 1.00 (0/0)
Gap_init rate = 0.02 (3 / 135), avg. gap size = 1.00 (3 / 3)


107 15.47 4.68 8.42 scaffold528|size58034 149 511 (55282) (TCATTA)n#Simple_repeat 1 350 (42) m_b3099s252i0 152450

  scaffold528|s        149 TCATTTGTCATTCTTCATTCTCTTTGTCATTTATCATTTTTTCATTCATC 198
                              -  i     -v     v  v  i   -      --  v     -   
  (TCATTA)n#Sim          1 TCA-TTATCATT-ATCATTATCATTATCA-TTATCA--TTATCATT-ATC 44

  scaffold528|s        199 ATTCTTCATT-TCATT-TCCTTATCTGTTGCTTTTTATCA-TGTCA--AT 243
                              -v     -     -  v     -i  -v iv      - i   --  
  (TCATTA)n#Sim         45 ATT-ATCATTATCATTATCATTATC-ATT-ATCATTATCATTATCATTAT 91

  scaffold528|s        244 C-TTGTCATTTTATCATTCTTCATTAT-TCTATCATTATCATTGTCATTG 291
                            -  i   --        -v       -vi             i     i
  (TCATTA)n#Sim         92 CATTATCA--TTATCATT-ATCATTATCATTATCATTATCATTATCATTA 138

  scaffold528|s        292 TCATTA-C--TATCATTTTCATCAT--TTATAAATTCCATCATTGTCATT 336
                                 - --       v    i  --    -v   --      i     
  (TCATTA)n#Sim        139 TCATTATCATTATCATTATCATTATCATTAT-CATT--ATCATTATCATT 185

  scaffold528|s        337 ATCATTATGTCATTCTATCATTATC--TGTCATTTATCATTATCATTTAT 384
                                  --   - -          -- i   -            -    
  (TCATTA)n#Sim        186 ATCATTA--TCA-T-TATCATTATCATTATCA-TTATCATTATCA-TTAT 229

  scaffold528|s        385 CATTATCATT-TAATTAATTTTATCTATTATCATTTATCATTCATCATTT 433
                                     - v    viv     -       -        -    -  
  (TCATTA)n#Sim        230 CATTATCATTATCATTATCATTATC-ATTATCA-TTATCATT-ATCA-TT 275

  scaffold528|s        434 GTCATTGTCATT-TCATTTTTTCATTAATGCATTATCATTTGTCATTGTC 482
                           i     i     -   --  v     -  -        -  i     i  
  (TCATTA)n#Sim        276 ATCATTATCATTATCA--TTATCATT-AT-CATTATCA-TTATCATTATC 320

  scaffold528|s        483 ATTGTCATTTGTCATT-T-AATATCATCATC 511
                              i   -  i     - - v      i   
  (TCATTA)n#Sim        321 ATTATCA-TTATCATTATCATTATCATTATC 350

Matrix = Unknown
Transitions / transversions = 1.18 (20/17)
Gap_init rate = 0.12 (45 / 362), avg. gap size = 1.09 (49 / 45)


34 6.82 0.00 2.08 scaffold528|size58034 512 560 (57472) (CCT)n#Simple_repeat 1 48 (0) c_b3099s251i1 152451

  scaffold528|s        512 CCTCCTCCTCCTCCTCCTCCTCCTCCTTCTCCTTCCTTCTCCTTCTCCT 560
                                                      i    -    i     i     
  (CCT)n#Simple          1 CCTCCTCCTCCTCCTCCTCCTCCTCCTCCTCC-TCCTCCTCCTCCTCCT 48

Matrix = Unknown
Transitions / transversions = 1.00 (3/0)
Gap_init rate = 0.02 (1 / 48), avg. gap size = 1.00 (1 / 1)


136 26.42 2.92 3.56 scaffold528|size58034 561 1031 (54762) (TCT)n#Simple_repeat 9 476 (1) m_b3099s252i1 152452

  scaffold528|s        561 TCTT-TCCTTCTCCTTCCTCTTCTCCTTCTCCTTCTCCTT-ATCTCCTT- 607
                               - i     i    i      i     i     i   -v   i   -
  (TCT)n#Simple          9 TCTTCTTCTTCTTCTTCTTCTTCTTCTTCTTCTTCTTCTTCTTCTTCTTC 58

  scaffold528|s        608 TTCTTTCCCTTCCTCCTTCTCCTTCTCCTTCCTTCTCTTTCTTCCGTC-T 656
                                iii   -  i     i     i   -     ii     - v  - 
  (TCT)n#Simple         59 TTCTTCTTCTT-CTTCTTCTTCTTCTTCTT-CTTCTTCTTCTT-CTTCTT 105

  scaffold528|s        657 CTCCTTCTCCTTC-CCTTCTTCTCCTTCTCCTTCTCCTTCTCCCTTCTCC 705
                             i     i    -i        i     i     i     -i     i 
  (TCT)n#Simple        106 CTTCTTCTTCTTCTTCTTCTTCTTCTTCTTCTTCTTCTTCT-TCTTCTTC 154

  scaffold528|s        706 TTCTCCTTCTCCTTCTCCTTC-TCTTTCTCTTCTTCTTTCTTCTTTCTCC 754
                               i     i     i    -    ii        -      -    i 
  (TCT)n#Simple        155 TTCTTCTTCTTCTTCTTCTTCTTCTTCTTCTTCTTC-TTCTTC-TTCTTC 202

  scaffold528|s        755 TTCTCCTTCTTCCTTCTTCTTCTT-TTCTCCTCCTT-TTC-CCTCCTTCT 801
                               i      -            -    i  i   -   -i  i     
  (TCT)n#Simple        203 TTCTTCTTCTT-CTTCTTCTTCTTCTTCTTCTTCTTCTTCTTCTTCTTCT 251

  scaffold528|s        802 TCCTTCTCTCTCCTTCTCCTCCTTTCTCCTTCTCCTTCCTCCTTCTCCTC 851
                            -     -   i     i  i -    i     i   -  i     i  i
  (TCT)n#Simple        252 T-CTTCT-TCTTCTTCTTCTTC-TTCTTCTTCTTCTT-CTTCTTCTTCTT 297

  scaffold528|s        852 CTCCTTC-TCCCCTTCTCCTTCCTCCTCCTC-CCTTCCTCCTTCTCCTTC 899
                             i    -  ii     i    i  i  i  -i   -  i     i    
  (TCT)n#Simple        298 CTTCTTCTTCTTCTTCTTCTTCTTCTTCTTCTTCTT-CTTCTTCTTCTTC 346

  scaffold528|s        900 CTCCT-TTC-CCTCCTTCCTCCTCCTCCTCCTCCTC-CCTCCTCCTCCCT 946
                           i  i -   -i  i    i  i  i  i  i  i  -i  i  i  i i 
  (TCT)n#Simple        347 TTCTTCTTCTTCTTCTTCTTCTTCTTCTTCTTCTTCTTCTTCTTCTTCTT 396

  scaffold528|s        947 CCTCTCCTCCCTCCTCCTTCCTCCTCCTCCCTCCTCCTCTCTCCTCCCCT 996
                            i   i  -i  i  i   -  i  i  i i  i  i   -  i  ii  
  (TCT)n#Simple        397 CTTCTTCT-TCTTCTTCTT-CTTCTTCTTCTTCTTCTTCT-TCTTCTTCT 443

  scaffold528|s        997 CCTCCTCTTTCTCCTTTCTCCTTCTCCTCTCTCCT 1031
                           i  i  ii    i -    i     i  -   i  
  (TCT)n#Simple        444 TCTTCTTCTTCTTC-TTCTTCTTCTTCT-TCTTCT 476

Matrix = Unknown
Transitions / transversions = 44.50 (89/2)
Gap_init rate = 0.07 (31 / 470), avg. gap size = 1.00 (31 / 31)


1212 5.04 5.28 3.17 scaffold528|size58034 1033 3230 (54802) (CTT)n#Simple_repeat 1 2243 (0) c_b3099s251i2 152453

  scaffold528|s       1033 CTTCTTCTTCTTCTTTCTTCTTCTTTCTTTCTTCTTCTTTCTTTTTCTTT 1082
                                        -         -   -         -     i   -  
  (CTT)n#Simple          1 CTTCTTCTTCTTC-TTCTTCTTC-TTC-TTCTTCTTC-TTCTTCTTC-TT 45

  scaffold528|s       1083 CTT-TTCTT-TTCTTTCTT-TTCTT-TT-TTGTTTCTTTCTT-TGT-TTC 1125
                              -     -   -     -     -  -  -i   -     - - -   
  (CTT)n#Simple         46 CTTCTTCTTCTTC-TTCTTCTTCTTCTTCTT-CTTC-TTCTTCT-TCTTC 91

  scaffold528|s       1126 TTTCTT-TTCTTGATTNTTTCTTCTTTCTTCTT-TTCTTCTTC-TCTTCT 1172
                           -     -     -v  -i      -        -         -     -
  (CTT)n#Simple         92 -TTCTTCTTCTT-CTT-CTTCTTC-TTCTTCTTCTTCTTCTTCTTCTTC- 136

  scaffold528|s       1173 TTCTT-TCTCTTTCTT-TTCTT-TTCTT-TT-TTTTTCTTTTTCTTCTTT 1217
                                - -  -     -     -     -  -  i     i        i
  (CTT)n#Simple        137 TTCTTCT-TC-TTCTTCTTCTTCTTCTTCTTCTTCTTCTTCTTCTTCTTC 184

  scaffold528|s       1218 TTCTTTTTCTTTCTTCTTTTTCTTCTTCTT-TT-TTCTTTTTCTTCTT-T 1264
                                i   -        i           -  -     i        - 
  (CTT)n#Simple        185 TTCTTCTTC-TTCTTCTTCTTCTTCTTCTTCTTCTTCTTCTTCTTCTTCT 233

  scaffold528|s       1265 TCTTCTT-TT-TTCTTTCTT-TTCTTCTTTTTCTTCTT-TTTTTCTTC-T 1309
                                  -  -   -     -        i        -  i      - 
  (CTT)n#Simple        234 TCTTCTTCTTCTTC-TTCTTCTTCTTCTTCTTCTTCTTCTTCTTCTTCTT 282

  scaffold528|s       1310 CTTCTT-TTCTTCTTTTTCTT-TTTTTCTT-TTCTT-TTCTTTCTTCTTC 1355
                                 -        i     -  i     -     -   -         
  (CTT)n#Simple        283 CTTCTTCTTCTTCTTCTTCTTCTTCTTCTTCTTCTTCTTC-TTCTTCTTC 331

  scaffold528|s       1356 TT-TTCTTCTTCTT-TT-TTCTTCTTCTTTCTT-TTCTTCTTCTTC-TCT 1400
                             -           -  -         -     -            -   
  (CTT)n#Simple        332 TTCTTCTTCTTCTTCTTCTTCTTCTTC-TTCTTCTTCTTCTTCTTCTTCT 380

  scaffold528|s       1401 TCTCTCTTCTTCTTTTTCTTTCTTCTTCTTTTTCTTCTTCTTCTTCTTTT 1450
                              -          i   -           i                 i 
  (CTT)n#Simple        381 TCT-TCTTCTTCTTCTTC-TTCTTCTTCTTCTTCTTCTTCTTCTTCTTCT 428

  scaffold528|s       1451 TCTTCTTC-TCTTCTT-TCTCTTCTTCTTCTTCTT-TTCTTCTTCTTCTT 1497
                                   -       - -                -              
  (CTT)n#Simple        429 TCTTCTTCTTCTTCTTCT-TCTTCTTCTTCTTCTTCTTCTTCTTCTTCTT 477

  scaffold528|s       1498 TTTCTTCTTCTTCTTCTTCTTCTTCTTCTTCTT-TCTCTTCTTCTTTTTC 1546
                           i                                - -          i   
  (CTT)n#Simple        478 CTTCTTCTTCTTCTTCTTCTTCTTCTTCTTCTTCT-TCTTCTTCTTCTTC 526

  scaffold528|s       1547 TTCTT-TTCTTCTTCTTCTTTTTCTTCTTTTTCTTTTTCTTCTTCTT-TT 1594
                                -              i        i     i           -  
  (CTT)n#Simple        527 TTCTTCTTCTTCTTCTTCTTCTTCTTCTTCTTCTTCTTCTTCTTCTTCTT 576

  scaffold528|s       1595 TTTTTTCTTTCTT-TT-TTCTTCTTTTTCTTCTTTTTCTTCTTCCT-TTC 1641
                           i  i   -     -  -        i        i         i -   
  (CTT)n#Simple        577 CTTCTTC-TTCTTCTTCTTCTTCTTCTTCTTCTTCTTCTTCTTCTTCTTC 625

  scaffold528|s       1642 TT-TTCTTTTTCTT-TTCTTCTTCTTCTT-TTCTT-TTCTTCTTCTTCTT 1687
                             -     i     -              -     -              
  (CTT)n#Simple        626 TTCTTCTTCTTCTTCTTCTTCTTCTTCTTCTTCTTCTTCTTCTTCTTCTT 675

  scaffold528|s       1688 TTTCTTCTTCTTTTTCTTTCTTCTT-TTCTTCTT-TTC-TCTT-TTCTTC 1733
                           i           i   -        -        -   -    -      
  (CTT)n#Simple        676 CTTCTTCTTCTTCTTC-TTCTTCTTCTTCTTCTTCTTCTTCTTCTTCTTC 724

  scaffold528|s       1734 TTCTTTTTCTTCTTCTTTTTTTTCTTCTTTTTCTTCTTCTTCTTTCTT-T 1782
                                i           i  i        i            -     - 
  (CTT)n#Simple        725 TTCTTCTTCTTCTTCTTCTTCTTCTTCTTCTTCTTCTTCTTC-TTCTTCT 773

  scaffold528|s       1783 TCTTCTTTTTCTTCTTTCTTTTTCTTCTTCTTCTTCTT-TTCTTCTTCTT 1831
                                  i      -     i                 -           
  (CTT)n#Simple        774 TCTTCTTCTTCTTC-TTCTTCTTCTTCTTCTTCTTCTTCTTCTTCTTCTT 822

  scaffold528|s       1832 CCTT-TTCTTCTTCTT-TTCTCCTTCTTCTTCTTTCTTCTTTCTTCTTCT 1879
                           -   -           -    i          -      -          
  (CTT)n#Simple        823 -CTTCTTCTTCTTCTTCTTCTTCTTCTTCTTC-TTCTTC-TTCTTCTTCT 869

  scaffold528|s       1880 TCTTCTTCTTCTT-TTCTTCTTCTT-TT-TTCTTC-TCTTTTTCTTCTT- 1924
                                        -           -  -      -    i        -
  (CTT)n#Simple        870 TCTTCTTCTTCTTCTTCTTCTTCTTCTTCTTCTTCTTCTTCTTCTTCTTC 919

  scaffold528|s       1925 TTTTTCTTCTTCTTTCTTCTTTCTTCTTCTT-TTCTTCTT-TTCTTCTTC 1972
                             i         -      -           -        -         
  (CTT)n#Simple        920 TTCTTCTTCTTC-TTCTTC-TTCTTCTTCTTCTTCTTCTTCTTCTTCTTC 967

  scaffold528|s       1973 TTTTTTTTCTTTCTTCTTCTTCTTTCTTTCTTCTT-TTCTTCTTCTTCTT 2021
                             i  i   -            -   -        -              
  (CTT)n#Simple        968 TTCTTCTTC-TTCTTCTTCTTC-TTC-TTCTTCTTCTTCTTCTTCTTCTT 1014

  scaffold528|s       2022 TTTCTTCTTCTT-TTCTTCTTCTTCTT-TTCTTCTTCTTTTTCTTCTTCT 2069
                           i           -              -           i          
  (CTT)n#Simple       1015 CTTCTTCTTCTTCTTCTTCTTCTTCTTCTTCTTCTTCTTCTTCTTCTTCT 1064

  scaffold528|s       2070 TTTTCTTCTTCTTTTTCTTCTTCTTTTTCTTCTT-TTCCT-TTCTTCTTC 2117
                            i           i           i        -   i -         
  (CTT)n#Simple       1065 TCTTCTTCTTCTTCTTCTTCTTCTTCTTCTTCTTCTTCTTCTTCTTCTTC 1114

  scaffold528|s       2118 TTCTTCTT-TTCTTCTTCTT-TT-TTCTTTCTTCTT-TTCTTCTT-TTTT 2162
                                   -           -  -   -        -        -  i 
  (CTT)n#Simple       1115 TTCTTCTTCTTCTTCTTCTTCTTCTTC-TTCTTCTTCTTCTTCTTCTTCT 1163

  scaffold528|s       2163 TCTTCTTTCTT-TTCTTCTTTCTTCTTCTTCTTTTTCTTCTTCTTCTTCT 2211
                                -     -      -              i                
  (CTT)n#Simple       1164 TCTTC-TTCTTCTTCTTC-TTCTTCTTCTTCTTCTTCTTCTTCTTCTTCT 1211

  scaffold528|s       2212 TTTTCTTTTTCTTCTT-TTCTTTCTTCTTTCTTCTTCTTCTTTTTCTTTT 2260
                            i     i        -   -      -              i     i 
  (CTT)n#Simple       1212 TCTTCTTCTTCTTCTTCTTC-TTCTTC-TTCTTCTTCTTCTTCTTCTTCT 1259

  scaffold528|s       2261 TCTTTCTTCTT-TTCTT-TTCTTCTT-TTCTTCTTCTTCTT-TTCTT-TT 2305
                             -        -     -        -              -     -  
  (CTT)n#Simple       1260 TC-TTCTTCTTCTTCTTCTTCTTCTTCTTCTTCTTCTTCTTCTTCTTCTT 1308

  scaffold528|s       2306 TTTCTTTTTCTTCTT-TTCTT-TTCTTCTTTCTTTTTCTTCTTCTTCTT- 2352
                           i     i        -     -      -     i              -
  (CTT)n#Simple       1309 CTTCTTCTTCTTCTTCTTCTTCTTCTTC-TTCTTCTTCTTCTTCTTCTTC 1357

  scaffold528|s       2353 TTCTTCTTCTTCTTCTTCTTCTTC-TCTTCTTCTTTTTCTT-TTCTTCTT 2400
                                                   -          i     -        
  (CTT)n#Simple       1358 TTCTTCTTCTTCTTCTTCTTCTTCTTCTTCTTCTTCTTCTTCTTCTTCTT 1407

  scaffold528|s       2401 CTT-TTCTTCTTCTTTTTCTTCTTCTTTTTCTTTCTTTCTTTCTTTTTCT 2449
                              -           i           i   -   -   -     i    
  (CTT)n#Simple       1408 CTTCTTCTTCTTCTTCTTCTTCTTCTTCTTC-TTC-TTC-TTCTTCTTCT 1454

  scaffold528|s       2450 TCTTCTTTCTT-TTCTTCTTTCTTCTTCTT-TTCTTTCTTTTTCTTCTTT 2497
                                -     -      -           -   -     i        i
  (CTT)n#Simple       1455 TCTTC-TTCTTCTTCTTC-TTCTTCTTCTTCTTC-TTCTTCTTCTTCTTC 1501

  scaffold528|s       2498 TTTTTCTTTTTCTTCTTCTTCTTCTTCTTCTTTTTTTTCTTTCTT-TTCT 2546
                             i     i                       i  i   -     -    
  (CTT)n#Simple       1502 TTCTTCTTCTTCTTCTTCTTCTTCTTCTTCTTCTTCTTC-TTCTTCTTCT 1550

  scaffold528|s       2547 TCTTTTTCTTTTTTTTCTT-TTTTTC-TCTTCTTCTTCTTCTTCTTCTTC 2594
                               i     i  i     -  i   -                       
  (CTT)n#Simple       1551 TCTTCTTCTTCTTCTTCTTCTTCTTCTTCTTCTTCTTCTTCTTCTTCTTC 1600

  scaffold528|s       2595 TTCTTTCTTTCTTCTT-TTCTTCTT-TTTTTCTTCTT-TTTTTCTTCTTC 2641
                              -   -        -        -  i        -  i         
  (CTT)n#Simple       1601 TTC-TTC-TTCTTCTTCTTCTTCTTCTTCTTCTTCTTCTTCTTCTTCTTC 1648

  scaffold528|s       2642 TT-TTCTTCTTTCTTTTTCTTCTTTTTCTTCTT-TTCTT-TTCTTCTTCT 2688
                             -      -     i        i        -     -          
  (CTT)n#Simple       1649 TTCTTCTTC-TTCTTCTTCTTCTTCTTCTTCTTCTTCTTCTTCTTCTTCT 1697

  scaffold528|s       2689 TTTTCTTCTTTTTCTTTTTCTTCTTTTTCTTCTTTTTCTTCTTCTTTTTC 2738
                            i        i     i        i        i           i   
  (CTT)n#Simple       1698 TCTTCTTCTTCTTCTTCTTCTTCTTCTTCTTCTTCTTCTTCTTCTTCTTC 1747

  scaffold528|s       2739 TTCTTCCTCTTCTTCTT-TATCTT-TT-TTCTTTTTCTTCTT-TT-TTTT 2783
                                 i          - -    -  -     i        -  -  i 
  (CTT)n#Simple       1748 TTCTTCTTCTTCTTCTTCT-TCTTCTTCTTCTTCTTCTTCTTCTTCTTCT 1796

  scaffold528|s       2784 TTTTCTT-TT-TTCTTCTTTTTCTTCTTTCTTTTTCTTCTTCTTTTTCTT 2831
                            i     -  -        i      -     i           i     
  (CTT)n#Simple       1797 TCTTCTTCTTCTTCTTCTTCTTCTTC-TTCTTCTTCTTCTTCTTCTTCTT 1845

  scaffold528|s       2832 CTTTCTTTCTT-TTCTTTTTCTTTCTTTTTCTTCTTCTTCTTCTT-TTCT 2879
                            -   -     -     i   -     i                 -    
  (CTT)n#Simple       1846 C-TTC-TTCTTCTTCTTCTTC-TTCTTCTTCTTCTTCTTCTTCTTCTTCT 1892

  scaffold528|s       2880 T-TTCTTCTT-TTCTTCTT-TTCTTTTTCTT-TTCTTCTTCTTTTTCTTC 2925
                            -        -        -     i     -           i      
  (CTT)n#Simple       1893 TCTTCTTCTTCTTCTTCTTCTTCTTCTTCTTCTTCTTCTTCTTCTTCTTC 1942

  scaffold528|s       2926 TTCTTTCTTCTTCTTCTT-TTCTTTCTTC-TCTT-TTCTTTCTTTCTT-T 2971
                              -              -   -      -    -   -   -     - 
  (CTT)n#Simple       1943 TTC-TTCTTCTTCTTCTTCTTC-TTCTTCTTCTTCTTC-TTC-TTCTTCT 1988

  scaffold528|s       2972 TCTTCTTTCTTTCTTCTT-TTCTTTTTCTTCTTCTTTTTCTTTCTTCTTT 3020
                                -   -        -     i           i   -        i
  (CTT)n#Simple       1989 TCTTC-TTC-TTCTTCTTCTTCTTCTTCTTCTTCTTCTTC-TTCTTCTTC 2035

  scaffold528|s       3021 TTTTTCTTCTTCTTTCTTCTTCTTCTTCTTCTTTCTTTCTTCTTCTTCTT 3070
                             i         -                  -   -              
  (CTT)n#Simple       2036 TTCTTCTTCTTC-TTCTTCTTCTTCTTCTTC-TTC-TTCTTCTTCTTCTT 2082

  scaffold528|s       3071 CTTCTTCTT-TTCTTCTTCTTTCTT-TTCTTCTTCTTCTTCTT-TTCTT- 3116
                                    -         -     -                 -     -
  (CTT)n#Simple       2083 CTTCTTCTTCTTCTTCTTC-TTCTTCTTCTTCTTCTTCTTCTTCTTCTTC 2131

  scaffold528|s       3117 TTCTTTCTTCTTCTTCTTCTTCTTCTTCTTCTTCTTTCTTCTTCTTCTTC 3166
                              -                              -               
  (CTT)n#Simple       2132 TTC-TTCTTCTTCTTCTTCTTCTTCTTCTTCTTC-TTCTTCTTCTTCTTC 2179

  scaffold528|s       3167 TTCTTCTTCTTCTTCTTCTTCTTCTTCTTCGTCTTCTTCTTCTTCATCCT 3216
                                                         v              v  i 
  (CTT)n#Simple       2180 TTCTTCTTCTTCTTCTTCTTCTTCTTCTTCTTCTTCTTCTTCTTCTTCTT 2229

  scaffold528|s       3217 CTTGTTCTTCTTCT 3230
                              v          
  (CTT)n#Simple       2230 CTTCTTCTTCTTCT 2243

Matrix = Unknown
Transitions / transversions = 23.75 (95/4)
Gap_init rate = 0.09 (187 / 2197), avg. gap size = 1.00 (187 / 187)


743 23.11 2.76 8.25 scaffold528|size58034 3231 3445 (54545) rnd-1_family-26#Unknown 66 269 (55) m_b3099s001i0 152454

  scaffold528|s       3231 GTAAATATTT--TTTTCCTGGTTGATGTATATGGGTAGTCATAACATTTT 3278
                                  v  --    i v      i   i            v ii    
  rnd-1_family-         66 GTAAATAATTAATTTTTCGGGTTGACGTACATGGGTAGTCATCATGTTTT 115

  scaffold528|s       3279 AAACT-TGCTTACCTCAAAAATTCTATCTAATTTCTAAAATGGGTGCATT 3327
                           i v  -  i      iv      v     v     v        i  i  
  rnd-1_family-        116 GATCTCTGTTTACCTTTAAAATTATATCTTATTTCAAAAATGGGCGCGTT 165

  scaffold528|s       3328 TGTGTGTGCTGAATCTTATTTCCAAAATGGGTGCGTTTGTGTGCAAGGCA 3377
                           i i   ---------------- i iii v i   -vv i i  i    i
  rnd-1_family-        166 CGCGTG----------------CGAGGCGCGCGCG-AAGCGCGCGAGGCG 198

  scaffold528|s       3378 CATGCACCCACT---AACCAAGCTTAGACAAGCCCCTTTATCTTCAAACT 3424
                             i  i    i ---   i    v          v      i  i    i
  rnd-1_family-        199 CACGCGCCCATTTACAACTAAGCGTAGACAAGCCACTTTATTTTTAAACC 248

  scaffold528|s       3425 TAATACTCCTTCTGTTTCAAC 3445
                             vv   i i        v  
  rnd-1_family-        249 TACGACTTCCTCTGTTTCTAC 269

Matrix = 20p43g.matrix
Kimura (with divCpGMod) = 19.12
Transitions / transversions = 1.88 (30/16)
Gap_init rate = 0.09 (20 / 214), avg. gap size = 1.15 (23 / 20)

346 16.92 0.00 2.82 scaffold528|size58034 3390 3462 (54528) rnd-1_family-60#Unknown 1 71 (38) m_b3099s001i1 152454

  scaffold528|s       3390 AACCAAGCTTAGACAAGCCCCTTTATCTTCAAACTTAATACTCCTTCTGT 3439
                                              v i    i  i    i  ?    i i     
  rnd-1_family-          1 AACCAAGCTTAGACAAGCCACCTTATTTTTAAACCTANTACTTCCTCTGT 50

  scaffold528|s       3440 TTCAACATTAACATTTTTCTGTC 3462
                              ?  i--  iv iv       
  rnd-1_family-         51 TTCNACG--AATTTCATTCTGTC 71

Matrix = 20p43g.matrix
Kimura (with divCpGMod) = 18.58
Transitions / transversions = 3.00 (9/3)
Gap_init rate = 0.03 (2 / 72), avg. gap size = 1.00 (2 / 2)


461 12.50 0.00 0.00 scaffold528|size58034 3465 3536 (54454) C genome_5_11572#DNA (0) 439 368 m_b3099s001i2 152455

  scaffold528|s       3465 CCCTAAATACTGAATCATAAGAACCACAAAATGTACAGTCATTTTTCTAA 3514
                             v         i              v                  vv  
C genome_5_1157        439 CCGTAAATACTGGATCATAAGAACCACCAAATGTACAGTCATTTTTAAAA 390

  scaffold528|s       3515 GATGCATTATTCGGTTCTTGTA 3536
                              i      vi       i  
C genome_5_1157        389 GATACATTATGTGGTTCTTATA 368

Matrix = 20p43g.matrix
Kimura (with divCpGMod) = 13.69
Transitions / transversions = 0.80 (4/5)
Gap_init rate = 0.00 (0 / 71), avg. gap size = 0.0 (0 / 0)

2473 8.92 0.00 0.00 scaffold528|size58034 3533 3857 (54133) C genome_5_11572#DNA (114) 325 1 m_b3099s001i3 152455

  scaffold528|s       3533 TGTATCTTAAAAATTTAACCTATTTACTTTCAGGTAGCCACTATGTACCC 3582
                                            v            v                   
C genome_5_1157        325 TGTATCTTAAAAATTTACCCTATTTACTTTGAGGTAGCCACTATGTACCC 276

  scaffold528|s       3583 TTTCAACCATTGATTGTCCGTGATACTGGTACATCAACTATGGACGCAAG 3632
                                         i          ii   v       i    i      
C genome_5_1157        275 TTTCAACCATTGATCGTCCGTGATATCGGTCCATCAACCATGGGCGCAAG 226

  scaffold528|s       3633 ATTGTGTTGCTTTCCGTCAACATTGGAGTTTTCTCCACAACAAGAATGAG 3682
                                 v         v      i           v     vi   ii  
C genome_5_1157        225 ATTGTGGTGCTTTCCGACAACATCGGAGTTTTCTCGACAACTGGAACAAG 176

  scaffold528|s       3683 TTATGGAGAGACATGCACATGAGTTTGTTGTTCCTGCTAACAAGAATCTA 3732
                                                i  v                         
C genome_5_1157        175 TTATGGAGAGACATGCACATGGGTGTGTTGTTCCTGCTAACAAGAATCTA 126

  scaffold528|s       3733 AATACACAATGTTTAGAGCTTTCAGAGTGTGTTAATTGGCAAAAAAATTA 3782
                                i               v                  v      v  
C genome_5_1157        125 AATACGCAATGTTTAGAGCTTACAGAGTGTGTTAATTGGCCAAAAAAGTA 76

  scaffold528|s       3783 AATGTCACTCAGAATGGGTCATTTAAGCCCCACGGTTCTTATAACCAGGT 3832
                                      i            v      ii             v   
C genome_5_1157         75 AATGTCACTCAAAATGGGTCATTTTAGCCCCGTGGTTCTTATAACCCGGT 26

  scaffold528|s       3833 GGTTCTTATAATCCAGTATTTATGG 3857
                                    i            i  
C genome_5_1157         25 GGTTCTTATGATCCAGTATTTACGG 1

Matrix = 20p43g.matrix
Kimura (with divCpGMod) = 7.64
Transitions / transversions = 1.23 (16/13)
Gap_init rate = 0.00 (0 / 324), avg. gap size = 0.0 (0 / 0)


237 16.68 0.00 2.08 scaffold528|size58034 3846 3894 (54096) rnd-5_family-3853#Unknown 307 354 (0) m_b3099s001i4 152456

  scaffold528|s       3846 CAGTATTTATGGTAGCTTGTTGAAACAAATCTGGCAGTGGCTGCTAGTA 3894
                                   v vv -     i  v  v      v    i           
  rnd-5_family-        307 CAGTATTTTTCTT-GCTTGCTGCAAAAAATCTTGCAGCGGCTGCTAGTA 354

Matrix = 20p43g.matrix
Kimura (with divCpGMod) = 16.56
Transitions / transversions = 0.33 (2/6)
Gap_init rate = 0.02 (1 / 48), avg. gap size = 1.00 (1 / 1)

241 15.79 0.00 0.00 scaffold528|size58034 3858 3895 (54095) rnd-1_family-60#Unknown 72 109 (0) m_b3099s001i5 152456

  scaffold528|s       3858 TAGCTTGTTGAAACAAATCTGGCAGTGGCTGCTAGTAA 3895
                                i i  v  v      v    i            
  rnd-1_family-         72 TAGCTCGCTGCAAAAAATCTTGCAGCGGCTGCTAGTAA 109

Matrix = 20p43g.matrix
Kimura (with divCpGMod) = 11.96
Transitions / transversions = 1.00 (3/3)
Gap_init rate = 0.00 (0 / 37), avg. gap size = 0.0 (0 / 0)


37 4.82 0.00 0.00 scaffold528|size58034 4427 4469 (53563) (TGC)n#Simple_repeat 1 43 (0) c_b3099s251i3 152457

  scaffold528|s       4427 TGCTGCTGCTGCTGCTGCTGCTGCTCCTGCTGCTCCTGCTGCT 4469
                                                    v        v        
  (TGC)n#Simple          1 TGCTGCTGCTGCTGCTGCTGCTGCTGCTGCTGCTGCTGCTGCT 43

Matrix = Unknown
Transitions / transversions = 0.00 (0/2)
Gap_init rate = 0.00 (0 / 42), avg. gap size = 0.0 (0 / 0)


414 30.35 1.83 3.26 scaffold528|size58034 5162 5379 (52653) C rnd-1_family-536#Unknown (15) 342 128 m_b3099s001i6 152458

  scaffold528|s       5162 TCCTCCACAGACAAAGCCCCACACAATCCTGCATTTGTACTGCACTGAAT 5211
                             i  vi ?  ?i v  ?  iviv v   ? v i    vi   i i    
C rnd-1_family-        342 TCTTCAGCNGANGACGCNCCGAGGATTCCNGAACTTGTTTTGCGCCGAAT 293

  scaffold528|s       5212 CTTAAATTCTATTTCAATACAAAAATGAATTTGGTCA--GCCATC-TCAC 5258
                           ?i?vvi?  v  i  i  i  ?vii vi  vi i  ?-- v    -? ? 
C rnd-1_family-        292 NCNCCGNTCGATCTCGATGCANCGGTTGATGCGATCNTTGGCATCGNCNC 243

  scaffold528|s       5259 CTGTGGCACCAGAGGGGTTTTTGAAGTTATTACACAACTTTCTGATCCAA 5308
                            ?  vvi   ? v   v  i  v v   i  i        i  ? i   i
C rnd-1_family-        242 CNGTCCTACCNGTGGGTTTCTTCATGTTGTTGCACAACTTCCTNACCCAG 193

  scaffold528|s       5309 TTCCTTCAAATGTCCTCCTTGCTCTGGAGAGTG-AGAGTTTCCTCACCCA 5357
                             ?i iiv? v   v    i -------   i - i v i     i  ?i
C rnd-1_family-        192 TTNTTCTTNAGGTCGTCCTCG-------GAGCGCAAATTCTCCTCGCCNG 150

  scaffold528|s       5358 ACTCTTCCTTTTACACAATCAC 5379
                                     v  ?i i v i 
C rnd-1_family-        149 ACTCTTCCTTGTANGCGAGCGC 128

Matrix = 20p43g.matrix
Kimura (with divCpGMod) = 34.79
Transitions / transversions = 1.46 (38/26)
Gap_init rate = 0.05 (10 / 217), avg. gap size = 1.10 (11 / 10)


3513 16.88 0.90 1.81 scaffold528|size58034 5383 6052 (51980) genome_11_4629#DNA 11 674 (0) m_b3099s001i7 152459

  scaffold528|s       5383 AAAGCTTGGTAATTTGGGATTGCCTAGCATTTGCAAAACGCTCTTTGCAA 5432
                             v             v      i     v           v    v i 
  genome_11_462         11 AATGCTTGGTAATTTGCGATTGCTTAGCAATTGCAAAACGCACTTTTCGA 60

  scaffold528|s       5433 TTCCTTGTCCGTGTTTGCATTGCATAGGATTTGCA-TTTTGGCTAGGAAT 5481
                                    vi  vv    i   v           -  i   -       
  genome_11_462         61 TTCCTTGTCGATGAATGCACTGCCTAGGATTTGCAATTCTGG-TAGGAAT 109

  scaffold528|s       5482 ACAAAGAACAATTCTTTGTCCACAGCCTAATTGCAAAAGAAAAGTGAGAA 5531
                             iv                            ii vvv   v    v   
  genome_11_462        110 ACGTAGAACAATTCTTTGTCCACAGCCTAATTATATTTGAATAGTGTGAA 159

  scaffold528|s       5532 AACAGAGAAGTTGGTAGCATTTTTATGCAAATTTGGTGCCACA-CATATC 5580
                                   i     v       v  vv         i    v - ii   
  genome_11_462        160 AACAGAGAGGTTGGAAGCATTTGTAGCCAAATTTGGCGCCAAAACGCATC 209

  scaffold528|s       5581 TCACTGTCAATAATCATCGTTGTACTAGTCCCTATGTAAGATCATATCCT 5630
                           iv    v  i     i vi        i      i    iv v     i 
  genome_11_462        210 CAACTGACAGTAATCGTAATTGTACTAATCCCTACGTAAATTAATATCTT 259

  scaffold528|s       5631 TTTGC---AACTGTAGTTAAATGACGATTGAAACCACGGTTACAATTCCA 5677
                           v   v---   v  -   ------ -- iv v  viv --   v   v v
  genome_11_462        260 ATTGGGAGAACAGT-GTT------C--TCTACACAGAG--TACTATTGCT 298

  scaffold528|s       5678 AAGGAATTGTAACG-CAAAAACACCAGTAACCCAGTGCAATTCCTAGGAA 5726
                                         - i        i v   v     ii           
  genome_11_462        299 AAGGAATTGTAACGGCGAAAACACCGGGAACACAGTGTGATTCCTAGGAA 348

  scaffold528|s       5727 TTGTAATGACAATGTGATGAAATGTGAAGTACAATTCCTAAGGAATTGTA 5776
                                     i          i      v i                   
  genome_11_462        349 TTGTAATGACGATGTGATGAAGTGTGAATTGCAATTCCTAAGGAATTGTA 398

  scaffold528|s       5777 GTTTCCAATTTCGGACACGAACGAGTAGAGTACAACAGAAAGATTGATGC 5826
                           i    i  v   v  i  i        vv  v     v   i        
  genome_11_462        399 ATTTCTAAGTTCTGATACAAACGAGTACTGTCCAACACAAAAATTGATGC 448

  scaffold528|s       5827 CAACTGGTCAGGTAACAGTCAGTTTTGATGCCAATCAGGCGTGTCACACT 5876
                              vi     v  v    v v           i   v i           
  genome_11_462        449 CAAACGGTCACGTCACAGACTGTTTTGATGCCGATCTGACGTGTCACACT 498

  scaffold528|s       5877 ACGGAAATAATGCCAAACAAGGTGCTGTAGTAGAAATCCAGGGCAAAACC 5926
                                 v i         i   v ii    i        v          
  genome_11_462        499 ACGGAATTGATGCCAAACGAGGGGTCGTAGCAGAAATCCCGGGCAAAACC 548

  scaffold528|s       5927 ACTGTTCTCAAGGAATTGCAAAAATGAAAAATGCAAATCCTACACAACGC 5976
                                    i             i                  vi   i  
  genome_11_462        549 ACTGTTCTCGAGGAATTGCAAAAGTGAAAAATGCAAATCCTAGGCAATGC 598

  scaffold528|s       5977 AAACAGGGACAAGGAATTGCAAAGAGCGTTTTGCAAATGCTAGGCAATCC 6026
                            vv  vv          i      v  i        v     i      v
  genome_11_462        599 ATTCATCGACAAGGAATCGCAAAGTGCATTTTGCAATTGCTAAGCAATCG 648

  scaffold528|s       6027 CCAATTACCAAGCATTTGGCCTAACA 6052
                            v                        
  genome_11_462        649 CAAATTACCAAGCATTTGGCCTAACA 674

Matrix = 20p43g.matrix
Kimura (with divCpGMod) = 16.51
Transitions / transversions = 0.79 (49/62)
Gap_init rate = 0.02 (16 / 669), avg. gap size = 1.12 (18 / 16)


465 26.76 14.72 4.11 scaffold528|size58034 6450 6714 (51318) rnd-5_family-230#Unknown 12 303 (531) m_b3099s001i8 152460

  scaffold528|s       6450 TTTTAAAATGAAAGGAAGTATCAATTGCCAAAATGCAGATCAA----GCT 6495
                                i  iv i  v   ii ii  i   i   iv i      ----   
  rnd-5_family-         12 TTTTAGAACCAGAGTAAGCGTTGATCGCCGAAACTCGGATCAAACTTGCT 61

  scaffold528|s       6496 CAAAATTTAGCCAGT---ATC-----------ATCATACCAAAGTGTACT 6531
                            ivi vi  vi  v ---   -----------    i  v     ---  
  rnd-5_family-         62 CGCGAGCTATTCATTTAGATCTAAAGTAAGAGATCACACAAAAGT---CT 108

  scaffold528|s       6532 GGTACTTCTCAAGTTGAGCACATGCTGTTCTCTCTAACTAGATAGGCAAT 6581
                           ---     iv v   v i vi   v v   vvv vv           i  
  rnd-5_family-        109 ---ACTTCCAATGTTCAACCTATGATTTTCAAACACACTAGATAGGCGAT 155

  scaffold528|s       6582 ACATAGAAATTGATACCAATCTGCTGACATTTTGAATCATTTTGAGTCAT 6631
                            v   i        i    --  ii v -- i  --  i         i 
  rnd-5_family-        156 AGATAAAAATTGATGCCAA--TGTCGTC--TCTG--TCGTTTTGAGTCGT 199

  scaffold528|s       6632 TTT-AGTCATTTTGTGTCGGGTCTTAATCGCT----------CAAGCTGA 6670
                              -          i   ii v  i   i   ----------   iv   
  rnd-5_family-        200 TTTGAGTCATTTTGCGTCAAGACTCAATTGCTGACTTTGACGCAAAATGA 249

  scaffold528|s       6671 CTCCAACTCATTCA--------GTTGAGTCAGATGAACCCTT--TTAAAG 6710
                              v  v v iv  --------i        v     i  i -- i   i
  rnd-5_family-        250 CTCAAAATGACGCAAAGCACATATTGAGTCATATGAATCCCTCATCAAAA 299

  scaffold528|s       6711 AAGA 6714
                           i   
  rnd-5_family-        300 GAGA 303

Matrix = 20p43g.matrix
Kimura (with divCpGMod) = 27.08
Transitions / transversions = 1.43 (40/28)
Gap_init rate = 0.07 (19 / 264), avg. gap size = 2.68 (51 / 19)


1186 8.29 1.75 1.16 scaffold528|size58034 6752 6922 (51110) rnd-5_family-524#Unknown 147 318 (543) m_b3099s001i9 152461

  scaffold528|s       6752 AACCAAAGCGAAAGTACCTCCAGTTGCTGCTCCAGCCACTGCAGCATTTA 6801
                            i       v                     v          i    -- 
  rnd-5_family-        147 AGCCAAAGCCAAAGTACCTCCAGTTGCTGCTGCAGCCACTGCGGCAT--A 194

  scaffold528|s       6802 TTCATCAATCAAATATTTACTTTTTCTGGTTCTTTTGT---AACTCATGC 6848
                               v         i      v     i          ---  v      
  rnd-5_family-        195 TTCAACAATCAAATGTTTACTGTTTCTAGTTCTTTTGTTATAAATCATGC 244

  scaffold528|s       6849 TCAAACCTTAACATGATTATCCTTCATAAGTACAAGGAGCAACAGAACAA 6898
                                               v    i     i i i              
  rnd-5_family-        245 TCAAACCTTAACATGATTATACTTCGTAAGTGCGAAGAGCAACAGAACAA 294

  scaffold528|s       6899 TATACAATATACTTGCACTTCCAA 6922
                                   ?               
  rnd-5_family-        295 TATACAATNTACTTGCACTTCCAA 318

Matrix = 20p43g.matrix
Kimura (with divCpGMod) = 7.05
Transitions / transversions = 1.33 (8/6)
Gap_init rate = 0.02 (3 / 170), avg. gap size = 1.67 (5 / 3)


345 14.26 19.57 0.92 scaffold528|size58034 7591 7682 (50350) rnd-5_family-524#Unknown 319 427 (434) m_b3099s001i10 152461

  scaffold528|s       7591 TGTCTGTGATGCATTTGCAAGAGGTGAGCAGGTTGGCAATGAGGGAGGTG 7640
                                          v -i   ?   v  i                  i 
  rnd-5_family-        319 TGTCTGTGATGCATTGG-GAGANGTGTGCGGGTTGGCAATGAGGGAGGCG 367

  scaffold528|s       7641 AC-------------AG-----CGAGGTTGTGGCACTTTTTGAGGAGGGA 7672
                             -------------  -----      ii   iii     v        
  rnd-5_family-        368 ACGTGTTTCGCTTTGAGGGCGTCGAGGTCATGGTGTTTTTTTAGGAGGGA 417

  scaffold528|s       7673 TTTGGGGACA 7682
                             i    v  
  rnd-5_family-        418 TTCGGGGTCA 427

Matrix = 20p43g.matrix
Kimura (with divCpGMod) = 12.52
Transitions / transversions = 2.25 (9/4)
Gap_init rate = 0.03 (3 / 91), avg. gap size = 6.33 (19 / 3)


376 26.81 5.80 6.31 scaffold528|size58034 7784 7990 (50042) genome_11_20665#DNA 1043 1248 (56) m_b3099s001i11 152462

  scaffold528|s       7784 ATCTTTTGT-TGTTTTCTGTTGAATGAAGATGTCAATTTTGTATGGTGTT 7832
                             i     i- i    i      ii v     i----- v     i -- 
  genome_11_206       1043 ATTTTTTGCGTATTTTTTGTTGAGCGTAGATGC-----TGGTATGAT--T 1085

  scaffold528|s       7833 TTTACATGGTGTTGCA--GTTGCAGCTCCAGAT---GAATAGAATT-TGG 7876
                                i- ii ii v --  v v   vi  i  ---      i iv- i 
  genome_11_206       1086 TTTACG-GACGCCGGATGGTGGGAGCGTCAAATCAAGAATAGGACAATAG 1134

  scaffold528|s       7877 GAGAGAACTT-TTCAGTCCCATGGAACTACCTCAAGAGGGA----GTTTC 7921
                             v    v i-         i   i vvivv ----     ----  i  
  genome_11_206       1135 GATAGAAATCGTTCAGTCCCGTGGGAGGGGGT----AGGGACCCCGTCTC 1180

  scaffold528|s       7922 AAGGGACTTGATTTAGGATGCTGTTTAGAAAATAGCTAGATTAAGTTTAA 7971
                                   i       i vv vi     -     v      i       i
  genome_11_206       1181 AAGGGACTCGATTTAGAAATCGATTTAG-AAATACCTAGATCAAGTTTAG 1229

  scaffold528|s       7972 GCCATTGCTAGGTACGGAA 7990
                           ivv        i iv  i 
  genome_11_206       1230 AAAATTGCTAGATGAGGGA 1248

Matrix = 20p43g.matrix
Kimura (with divCpGMod) = 27.99
Transitions / transversions = 1.60 (32/20)
Gap_init rate = 0.09 (19 / 206), avg. gap size = 1.32 (25 / 19)


490 26.47 4.26 1.55 scaffold528|size58034 7865 8052 (49980) rnd-5_family-222#Unknown 299 491 (34) m_b3099s001i12 152463

  scaffold528|s       7865 AATAGAATTTGGGAG-AGAACTTTTCAGTCCCATGGAACTACCTCAAGAG 7913
                                i    i  vv-  i  ?v        ii   i ivivv ? ?  v
  rnd-5_family-        299 AATAGGATTTAGGTTTAGGACNGTTCAGTCCTGTGGGATGGGGTNANGAC 348

  scaffold528|s       7914 GGAGTTTCAAGGGACTTGATTTAGGATGCTGTTTAGAAAATAGCTAGATT 7963
                           vvvi ii  v      i         i   i i       -        i
  rnd-5_family-        349 CCCATCCCATGGGACTCGATTTAGGACGCTATCTAGAAAA-AGCTAGATC 397

  scaffold528|s       7964 AAGTTTAAGCCATTGCTAGGTACGGAATTTTTCTAGAGAGTA----CAGA 8009
                           i      i v i         iv    v   -- ii i i  ----i   
  rnd-5_family-        398 GAGTTTAGGACGTTGCTAGGTGAGGAAATTT--TGAAAAATAGGCCTAGA 445

  scaffold528|s       8010 AAA--AGTACCTA-GGATTTGGGTCATAATGGGAAGGCTCCAGTAT 8052
                              --  v     -   v i i vv  vv     v       v ? 
  rnd-5_family-        446 AAAATAGAACCTAGGGAATCGAGGAATTTTGGGATGGCTCCATTNT 491

Matrix = 20p43g.matrix
Kimura (with divCpGMod) = 29.99
Transitions / transversions = 1.23 (27/22)
Gap_init rate = 0.04 (7 / 187), avg. gap size = 1.57 (11 / 7)


12295 12.98 1.53 2.54 scaffold528|size58034 8086 10109 (47923) C scaffold170|size558746_(dbseq-nr_246)_[277812,288266]#LTR/Gypsy (5819) 4636 2633 m_b3099s001i13 152464

  scaffold528|s       8086 ATTTCATGTGCACTGCAAACAAAAAACACCGGTAACCTCCCCGTACACTT 8135
                            i i   v v                                       i
C scaffold170|s       4636 ACTCCATCTTCACTGCAAACAAAAAACACCGGTAACCTCCCCGTACACTC 4587

  scaffold528|s       8136 GAGTGTACGGGGAGGTTACCTGAGCCCCCGGAATGGTATCTTCCGGTAAC 8185
                                   i           v                             
C scaffold170|s       4586 GAGTGTACAGGGAGGTTACCGGAGCCCCCGGAATGGTATCTTCCGGTAAC 4537

  scaffold528|s       8186 CTCCCAGTACACTTCTGTAACCCTCCGGTAAACTAGTGTACGGAAGGGTT 8235
                               vi                                     i      
C scaffold170|s       4536 CTCCGGGTACACTTCTGTAACCCTCCGGTAAACTAGTGTACGGGAGGGTT 4487

  scaffold528|s       8236 ACTGGAGCCTACCGGGATGTTACCGGAAATTAGAGACCAAAAGGAGCTTT 8285
                             i    i         v             v        i         
C scaffold170|s       4486 ACCGGAGTCTACCGGGAGGTTACCGGAAATTTGAGACCAAGAGGAGCTTT 4437

  scaffold528|s       8286 CGGATTTATTTCTACGTACAATAGGAATTAGTACTTTTTTACAGGAAAAC 8335
                            i                 i         i                    
C scaffold170|s       4436 CAGATTTATTTCTACGTACGATAGGAATTGGTACTTTTTTACAGGAAAAC 4387

  scaffold528|s       8336 AGACTTCTCAGTAAGTCTTAGATTCGATATCAATCTAA-TGGTGGCTATA 8384
                                                 v  i            - i         
C scaffold170|s       4386 AGACTTCTCAGTAAGTCTTAGAATCAATATCAATCTAATTAGTGGCTATA 4337

  scaffold528|s       8385 ACTGCATTACTTAGTAGCTAAAAAAATGTTTACCGGTGGCATACCGTAAG 8434
                                             i                           v   
C scaffold170|s       4336 ACTGCATTACTTAGTAGCCAAAAAAATGTTTACCGGTGGCATACCGGAAG 4287

  scaffold528|s       8435 TGTATGGGAGGTTAACCGGAAGTGTACGGGAGGGTAACCGGAAGTGTACG 8484
                                      v                           -----------
C scaffold170|s       4286 TGTATGGGAGGGTAACCGGAAGTGTACGGGAGGGTAACC----------- 4248

  scaffold528|s       8485 GGAAGGTTACGGGAAGGCTACCGGAGAGTACCGGAGGGTTACCGGAGCGT 8534
                                                i                          i 
C scaffold170|s       4247 GGAAGGTTACGGGAAGGCTACTGGAGAGTACCGGAGGGTTACCGGAGCAT 4198

  scaffold528|s       8535 ACAGGAGAGCTACCAGAACG-TACAGGAGGGTTACCAGGAAAACTACCTA 8583
                             v    i      i     -                   iii       
C scaffold170|s       4197 ACCGGAGGGCTACCGGAACGTTACAGGAGGGTTACCAGGAGGGCTACCTA 4148

  scaffold528|s       8584 CTATTGGACTACAGTAATAGTAGAGTATGTGTAATTTATCTCAACTAATA 8633
                             i         ---    i                      v       
C scaffold170|s       4147 CTGTTGGACTAC---AATAATAGAGTATGTGTAATTTATCTCCACTAATA 4101

  scaffold528|s       8634 AAATTAAACATACTACATCACCATA-TTTAGGGGCCCGCCCAACTCATCG 8682
                           v                 i v    -                  v     
C scaffold170|s       4100 TAATTAAACATACTACATTAACATATTTTAGGGGCCCGCCCAACACATCG 4051

  scaffold528|s       8683 CCCACCAAAATGACATGACACACATGCAAAACTTTCAGCCCCAAGC---- 8728
                                     - ----      vi   v   v              ----
C scaffold170|s       4050 CCCACCAAAA-G----GACACAGGTGCCAAAATTTCAGCCCCAAGCTGCT 4006

  scaffold528|s       8729 ------TAAAAAACGATACGGTGGACCA---TATCACCACGGTAGAAGAA 8769
                           ------ i      i    v      v ---        v        i 
C scaffold170|s       4005 TCAAGATGAAAAACAATACTGTGGACAATATTATCACCAAGGTAGAAGGA 3956

  scaffold528|s       8770 GATTAATTATTTAATTGAAACTAAGCTGAAATGAAAACAATTGTAAAATA 8819
                           i         v         i          ii v      i    vi  
C scaffold170|s       3955 AATTAATTATATAATTGAAATTAAGCTGAAACAATAACAATCGTAATGTA 3906

  scaffold528|s       8820 GTTTGATTTCAGCATAACTCACCGTAAATATTTACATGCCGCTGCCAATT 8869
                                 i    --          i   iv           v    ii vi
C scaffold170|s       3905 GTTTGACTTCA--ATAACTCACCATAAGAATTTACATGCCTCTGCTGAAC 3858

  scaffold528|s       8870 GTTGTTGGCAACACGGTGATGCAAGGCGGAAGGGATAACTCAGTCTGTGG 8919
                                         i i i            v vvv              
C scaffold170|s       3857 GTTGTTGGCAACACAGCGGTGCAAGGCGGAATGCCAAACTCAGTCTGTGG 3808

  scaffold528|s       8920 ACTGAGTTTCGGCTGTTCGGGTGCCTGGCCTGAAATAAAATATTCCAAAA 8969
                                             vvi                     v iv    
C scaffold170|s       3807 ACTGAGTTTCGGCTGTTCCCATGCCTGGCCTGAAATAAAATAATTGAAAA 3758

  scaffold528|s       8970 TTAGATGTAGCCAAAACAAGTGTAAAAGTAATTGTATTCCATGCAACTTA 9019
                                     i   i            i                    i 
C scaffold170|s       3757 TTAGATGTAGTCAAGACAAGTGTAAAAATAATTGTATTCCATGCAACTCA 3708

  scaffold528|s       9020 CCTCTCTTAATACACCAGCCGCTGCCAATTGTTGTTGGCAACACGGCGGT 9069
                                v      i  iv           v i i                 
C scaffold170|s       3707 CCTCTATTAATATACTCGCCGCTGCCAAATATCGTTGGCAACACGGCGGT 3658

  scaffold528|s       9070 GCAAAGCGAAATCCCAAACTCAGTCTGTGGACTGAGTTTCAGGGATTTCA 9119
                                                         i        iv        v
C scaffold170|s       3657 GCAAAGCGAAATCCCAAACTCAGTCTGTGGGCTGAGTTTTCGGGATTTCT 3608

  scaffold528|s       9120 CAACTAGGCTTGTAACTTTTTAATTGAAAAATAAAAAATGGACGTGTGGT 9169
                           v    i   i                     -  -------  i    v 
C scaffold170|s       3607 GAACTGGGCCTGTAACTTTTTAATTGAAAAA-AA-------ACATGTGTT 3566

  scaffold528|s       9170 GAGTATAATACTGTAAAACAAGACGAGTTTAGTACAACTCACCCCCAAAA 9219
                                     vv  i   -    i     iivv v               
C scaffold170|s       3565 GAGTATAATAGGGTGAAA-AAGATGAGTTCGTGAAAACTCACCCCCAAAA 3517

  scaffold528|s       9220 TATACCCACCACTGCCAATTGTTGTTGGCAACACGGCGGTGCAAGGCGGA 9269
                                 ii               v          i     v i       
C scaffold170|s       3516 TATACCTGCCACTGCCAATTGTTCTTGGCAACACAGCGGTCCGAGGCGGA 3467

  scaffold528|s       9270 AGGGATAACTCAGTCTGTGGACTGAGTTTCGGCGATTT-GCCGGTAGACC 9318
                            v vv                         i       -   i       
C scaffold170|s       3466 ATGCCTAACTCAGTCTGTGGACTGAGTTTCAGCGATTTCGCCAGTAGACC 3417

  scaffold528|s       9319 TGCAACTATTTGATTTGAAAAAAATGGACGTGTGGTGAGTATAATACTGC 9368
                             i     v  i   vi        vi  iii  v           vv i
C scaffold170|s       3416 TGTAACTAATTAATTGAAAAAAAATTAACACATGTTGAGTATAATAGGGT 3367

  scaffold528|s       9369 CAAAAAAA--GGTTCATGATAACTCA-CCCCAAAATATACCCCAAAAACC 9415
                           v     i --i        v      -           ---------   
C scaffold170|s       3366 GAAAAAGATGAGTTCATGAAAACTCACCCCCAAAATAT---------ACC 3326

  scaffold528|s       9416 CGCCGCTGCCAATTGTTGTTGGCAACATGGCGGTGCAAGGTGGGAGGGAT 9465
                                            v         i      v   v i  i v vv 
C scaffold170|s       3325 CGCCGCTGCCAATTGTTCTTGGCAACACGGCGGTCCAATGCGGAATGCCT 3276

  scaffold528|s       9466 AACTCAGTCTGTGGACTGAGTTTCAGCAATTTTGCCGGTAGACCTGCAAC 9515
                                                   i  i        i         i   
C scaffold170|s       3275 AACTCAGTCTGTGGACTGAGTTTCGGCGATTTTGCCAGTAGACCTGTAAC 3226

  scaffold528|s       9516 TATTTAATTG-AAAAAATGGACGTGTGGTGAGTATAATACTGTAAAACAA 9564
                             v       -       vi  i    v      i    v   i   v  
C scaffold170|s       3225 TAATTAATTGAAAAAAATTAACATGTGTTGAGTACAATAGTGTGAAAAAA 3176

  scaffold528|s       9565 GACGAGTTCATGATAACTCACCCCCAAAATATACCCGCCGCTGCCAATTG 9614
                             i  v       vv                    v   i          
C scaffold170|s       3175 GATGATTTCATGAATACTCACCCCCAAAATATACCGGCCACTGCCAATTG 3126

  scaffold528|s       9615 TTGTTGGCAACATGGCGGTGCAAGGCGGGAGGGTTTACTCAGTCTGTGGA 9664
                             v    i         i v      i i v vi v              
C scaffold170|s       3125 TTCTTGGTAACATGGCGATCCAAGGCAGAATGCCTAACTCAGTCTGTGGA 3076

  scaffold528|s       9665 CTGAGTTTCGGCGATTTCG-CTGTTTGACCTGCAAATATTTGATTTTAAA 9713
                                              - i - v      i  v     i -  v   
C scaffold170|s       3075 CTGAGTTTCGGCGATTTCGACCG-TAGACCTGTAACTATTTAA-TTGAAA 3028

  scaffold528|s       9714 AAAATGGACGTGTGGTGAGTATAATACTGTAAAACGAGACGAGTTCATGA 9763
                            vi  v   i             i iv    i   iv  v     ivvi 
C scaffold170|s       3027 ATGATTGACATGTGGTGAGTATAGTGGTGTAGAACATGAAGAGTTTTAAA 2978

  scaffold528|s       9764 TAACTCACCCCCAAAATATACCCGCCGCTGCCAATTGTTATTGGCAACAC 9813
                             v  i       v        v  i             v         i
C scaffold170|s       2977 TATCTTACCCCCACAATATACCGGCTGCTGCCAATTGTTCTTGGCAACAT 2928

  scaffold528|s       9814 AGCGGTGCAAGGCGGGAGGGATAACTCA------GTCTTTGGACTGAGGT 9857
                           i     v        i v vv       ------    v  i      v 
C scaffold170|s       2927 GGCGGTCCAAGGCGGAATGCCTAACTCAGTCTGTGTCTGTGAACTGAGTT 2878

  scaffold528|s       9858 TCGGCGATTTCGCCAGCAGGCCTGTAACTATTTATTTGAATAAAAATGGA 9907
                                     i     i  i          v   v     -       i 
C scaffold170|s       2877 TCGGCGATTTTGCCAGTAGACCTGTAACTAATTAATTGAA-AAAAATGAA 2829

  scaffold528|s       9908 CGTGTGGTGAGTATAATACTGTAAAACAAGATGAGTTCATGATAACTCAC 9957
                            i    v    i i    v   i   v               v       
C scaffold170|s       2828 CATGTGTTGAGCACAATAGTGTGAAAAAAGATGAGTTCATGAAAACTCAC 2779

  scaffold528|s       9958 CCCCATAATATACCCGCCGCTGCCAATTGTTGTTGGCAACATGGCGGTGC 10007
                                v        v                v         i      v 
C scaffold170|s       2778 CCCCAAAATATACCGGCCGCTGCCAATTGTTCTTGGCAACACGGCGGTCC 2729

  scaffold528|s      10008 AAGGCGGGAGGGATAACTCAGTGTGTGGACTGAGTTTTGGCTGTT---CC 10054
                             v    i v vv         v              i   vi  ---  
C scaffold170|s       2728 AATGCGGAATGCCTAACTCAGTCTGTGGACTGAGTTTCGGCAATTTTGCC 2679

  scaffold528|s      10055 CATGATGGGCCAGTGGGGTATCAGTGAAGTAATTGAAAAAAATAAATTTG 10104
                            i -  i i  v  i---- ii v ----      i      vii iv  
C scaffold170|s       2678 CGT-ATAGACCTGTA----ACTATT----TAATTGGAAAAAAAGGACGTG 2638

  scaffold528|s      10105 TGATG 10109
                             i  
C scaffold170|s       2637 TGGTG 2633

Matrix = 20p43g.matrix
Kimura (with divCpGMod) = 13.24
Transitions / transversions = 1.15 (137/119)
Gap_init rate = 0.03 (64 / 2023), avg. gap size = 1.28 (82 / 64)

10277 15.70 2.75 1.46 scaffold528|size58034 8773 10660 (47372) C scaffold170|size558746_(dbseq-nr_246)_[277812,288266]#LTR/Gypsy (6860) 3595 1684 m_b3099s001i14 152464

  scaffold528|s       8773 TAATTATTTAATTGAAACTAAGC-TGAAATGAAAACAAT--TGTAAAATA 8819
                              i v           vv  i -  viv   iv i   --v  i   v 
C scaffold170|s       3595 TAACTTTTTAATTGAAAAAAAACATGTGTTGAGTATAATAGGGTGAAAAA 3546

  scaffold528|s       8820 GTTTGATTTCAGCATAACTCACCGTAAATATTTACATGCCGCTGCCAATT 8869
                            v -  v   ivv v        viv  v  v   v    i         
C scaffold170|s       3545 GAT-GAGTTCGTGAAAACTCACCCCCAAAATATACCTGCCACTGCCAATT 3497

  scaffold528|s       8870 GTTGTTGGCAACACGGTGATGCAAGGCGGAAGGGATAACTCAGTCTGTGG 8919
                              v          i i i v i        v vv               
C scaffold170|s       3496 GTTCTTGGCAACACAGCGGTCCGAGGCGGAATGCCTAACTCAGTCTGTGG 3447

  scaffold528|s       8920 ACTGAGTTTCGGCTGTTCGGGTGCCTGGCCTGAAATAAAATATTCCAAAA 8969
                                     i  vi  iv viiviv i    v  iv  v  v iv    
C scaffold170|s       3446 ACTGAGTTTCAGCGATTTCGCCAGTAGACCTGTAACTAATTAATTGAAAA 3397

  scaffold528|s       8970 ----TTAG---ATGT--AGCCAAAACAAGTGTAAAAGTAATTGTATTCCA 9010
                           ----   i---    --  i- v  i i -  i   ivi  - vi   - 
C scaffold170|s       3396 AAAATTAACACATGTTGAGT-ATAATAGG-GTGAAAAAGAT-GAGTTC-A 3351

  scaffold528|s       9011 TGCAA-CTTACCTCTCTTAATACACCAGCCGCTGCCAATTGTTGTTGGCA 9059
                             v  -  i   i - vv    i   v                v      
C scaffold170|s       3350 TGAAAACTCACCCC-CAAAATATACCCGCCGCTGCCAATTGTTCTTGGCA 3302

  scaffold528|s       9060 ACACGGCGGTGCAAAGCGAAATCCCAAACTCAGTCTGTGGACTGAGTTTC 9109
                                     v   v   i   v  v                        
C scaffold170|s       3301 ACACGGCGGTCCAATGCGGAATGCCTAACTCAGTCTGTGGACTGAGTTTC 3252

  scaffold528|s       9110 AGGGATTTCACAACTAGGCTTGTAACTTTTTAATTGAAAAATAAAAAATG 9159
                           i v     ii v v   i i       vv            -----   v
C scaffold170|s       3251 GGCGATTTTGCCAGTAGACCTGTAACTAATTAATTGAAAAA-----AATT 3207

  scaffold528|s       9160 GACGTGTGGTGAGTATAATACTGTAAAACAAGACGAGTTTAGTACAACTC 9209
                           i  i    v      i    v   i   v    i  v  i vv vv    
C scaffold170|s       3206 AACATGTGTTGAGTACAATAGTGTGAAAAAAGATGATTTCATGAATACTC 3157

  scaffold528|s       9210 ACCCCCAAAATATACCCACCACTGCCAATTGTTGTTGGCAACACGGCGGT 9259
                                           vi               v    i    i    i 
C scaffold170|s       3156 ACCCCCAAAATATACCGGCCACTGCCAATTGTTCTTGGTAACATGGCGAT 3107

  scaffold528|s       9260 GCAAGGCGGAAGGGATAACTCAGTCTGTGGACTGAGTTTCGGCGATTT-G 9308
                           v      i   v vv                                 - 
C scaffold170|s       3106 CCAAGGCAGAATGCCTAACTCAGTCTGTGGACTGAGTTTCGGCGATTTCG 3057

  scaffold528|s       9309 CCGGTAGACCTGCAACTATTTGATTTGAAAAAAATGGACGTGTGGTGAGT 9358
                           v v         i        i   -     vi  v   i          
C scaffold170|s       3056 ACCGTAGACCTGTAACTATTTAATT-GAAAATGATTGACATGTGGTGAGT 3008

  scaffold528|s       9359 ATAATACTGCCAAA----AAAAGGTTCATGATAACTCACCCCAA-AATAT 9403
                              i iv  ivi  ----  i  v  i -i   v  i     v -     
C scaffold170|s       3007 ATAGTGGTGTAGAACATGAAGAGTTTTA-AATATCTTACCCCCACAATAT 2959

  scaffold528|s       9404 ACCCCAAAAACCCGCCGCTGCCAATTGTTGTTGGCAACATGGCGGTGCAA 9453
                              v---------  i             v                v   
C scaffold170|s       2958 ACCG---------GCTGCTGCCAATTGTTCTTGGCAACATGGCGGTCCAA 2918

  scaffold528|s       9454 GGTGGGAGGGATAACTCAGTCTGTG------GACTGAGTTTCAGCAATTT 9497
                             i  i v vv              ------i          i  i    
C scaffold170|s       2917 GGCGGAATGCCTAACTCAGTCTGTGTCTGTGAACTGAGTTTCGGCGATTT 2868

  scaffold528|s       9498 TGCCGGTAGACCTGCAACTATTTAATTGAAAAAA-TGGACGTGTGGTGAG 9546
                               i         i     v             -  i  i    v    
C scaffold170|s       2867 TGCCAGTAGACCTGTAACTAATTAATTGAAAAAAATGAACATGTGTTGAG 2818

  scaffold528|s       9547 TATAATACTGTAAAACAAGACGAGTTCATGATAACTCACCCCCAAAATAT 9596
                           i i    v   i   v    i          v                  
C scaffold170|s       2817 CACAATAGTGTGAAAAAAGATGAGTTCATGAAAACTCACCCCCAAAATAT 2768

  scaffold528|s       9597 ACCCGCCGCTGCCAATTGTTGTTGGCAACATGGCGGTGCAAGGCGGGAGG 9646
                              v                v         i      v   v    i v 
C scaffold170|s       2767 ACCGGCCGCTGCCAATTGTTCTTGGCAACACGGCGGTCCAATGCGGAATG 2718

  scaffold528|s       9647 GTTTACTCAGTCTGTGGACTGAGTTTCGGCGATTTCGCT-GTTT-GACCT 9694
                           vi v                          i    i  i-  v -     
C scaffold170|s       2717 CCTAACTCAGTCTGTGGACTGAGTTTCGGCAATTTTGCCCGTATAGACCT 2668

  scaffold528|s       9695 GCAAATATTTGATTTTAAAAAAATGGACGTGTGGTGAGTATAATACTGTA 9744
                            i  v     i   vv       -                  i iv    
C scaffold170|s       2667 GTAACTATTTAATTGGAAAAAAA-GGACGTGTGGTGAGTATAGTGGTGTA 2619

  scaffold528|s       9745 AAACGAGACGAGTTCATGATAACTCACCCCCAAAATATACCCGCCGCTGC 9794
                           i   iv  v     ivvi   v  i       v        v  i     
C scaffold170|s       2618 GAACATGAAGAGTTTTAAATATCTTACCCCCACAATATACCGGCTGCTGC 2569

  scaffold528|s       9795 CAATTGTTATTGGCAACACAGCGGTGCAAGGCGGGAGGGATAACTCAGTC 9844
                                   i         ii     v      i i v vv          
C scaffold170|s       2568 CAATTGTTGTTGGCAACATGGCGGTCCAAGGCAGAATGCCTAACTCAGTC 2519

  scaffold528|s       9845 TTTGGACTGAGGTTCGGCGATTTCGCCAGCAGGCCTGTAACTATTTATTT 9894
                            v         v  i i         ii i       i         v  
C scaffold170|s       2518 TGTGGACTGAGTTTTGACGATTTCGCTGGTAGGCCTGCAACTATTTAATT 2469

  scaffold528|s       9895 GAATAAAAATGGACGTGTGGTGAGTATAATACTGTAAAACAAGATGAGTT 9944
                              v    v v v                  i    i       ii iv 
C scaffold170|s       2468 GAAAAAAATTTGCCGTGTGGTGAGTATAATATTGTAGAACAAGACAAAAT 2419

  scaffold528|s       9945 CATGATAACTCACCCCCATAATATACCCGCCGCTGCCAATTGTTGTTGGC 9994
                            v    v           v        v                v     
C scaffold170|s       2418 CTTGATTACTCACCCCCAAAATATACCGGCCGCTGCCAATTGTTCTTGGC 2369

  scaffold528|s       9995 AACATGGCGGTGCAAGGCGGGAGGGATAACTCAGTGTGTGGACTGAGTTT 10044
                               i                              v              
C scaffold170|s       2368 AACACGGCGGTGCAAGGCGGGAGGGATAACTCAGTCTGTGGACTGAGTTT 2319

  scaffold528|s      10045 TGGCTGTTCCCATGATGGGCCAGTGGGGTATCAGTGAAGTAATTGAAAAA 10094
                           i   i               -i   i           v            
C scaffold170|s       2318 CGGCCGTTCCCATGATGGGC-GGTGAGGTATCAGTGATGTAATTGAAAAA 2270

  scaffold528|s      10095 A-ATAAATTTGTGATGTGAAAGCAGTGAGAGGGCAGACTGCTACAGTTGC 10143
                            - i v  v                         iv             i
C scaffold170|s       2269 ATACACATGTGTGATGTGAAAGCAGTGAGAGGGCGCACTGCTACAGTTGT 2220

  scaffold528|s      10144 TTCTGGGCCAAGCACCGGTGTTGTAGTACGGTACCATAC------GTACT 10187
                           i      i        iv          i          ------i    
C scaffold170|s       2219 CTCTGGGTCAAGCACCATTGTTGTAGTATGGTACCATACATAGATATACT 2170

  scaffold528|s      10188 ATAACTATATTATCATTTGAATATACCACACAAGAATTAGGTGAAAGAAT 10237
                            -    i         vi      i                   vivi  
C scaffold170|s       2169 A-AACTGTATTATCATACGAATATGCCACACAAGAATTAGGTGACGTGAT 2121

  scaffold528|s      10238 ACAACGGAATAAGTAACAAACACATGGGCACACTGCACCAATTTTCAGCC 10287
                               vv                 i i i      i i             
C scaffold170|s       2120 ACAAACGAATAAGTAACAAACACGTAGACACACTACGCCAATTTTCAGCC 2071

  scaffold528|s      10288 CCACTTA--------------TGTTCTCATTTTTTGGCGCAGTCACTTCT 10323
                                  --------------      i                      
C scaffold170|s       2070 CCACTTATTATTCTTATGTTGTGTTCTTATTTTTTGGCGCAGTCACTTCT 2021

  scaffold528|s      10324 GATTGACATACAATATTTTGAAAATATTAATAGGCCTAATACCCATTCAC 10373
                            i v ---   v               v        i  v  v  i v  
C scaffold170|s       2020 GGTAG---TACCATATTTTGAAAATATGAATAGGCCCAAAACGCACTAAC 1974

  scaffold528|s      10374 CAAATAAAATCATAGATCAAGCCTAGAATTGAAACCAAAACTAGA-CT-C 10421
                                i                v                      -  - 
C scaffold170|s       1973 CAAATGAAATCATAGATCAAGCGTAGAATTGAAACCAAAACTAGATCTGC 1924

  scaffold528|s      10422 AACAGGTGATCTTGCTGTTTACAACTCGTGATTCGCCAAATGTGAGTCAT 10471
                                          v                    v  v          
C scaffold170|s       1923 AACAGGTGATCTTGCAGTTTACAACTCGTGATTCGCAAATTGTGAGTCAT 1874

  scaffold528|s      10472 GAAACAAACAACCACTCTGAAGAT-TTTTTTGCTTCAAAGCTTAGCGTGA 10520
                                            i      -                    i    
C scaffold170|s       1873 GAAACAAACAACCACTCCGAAGATATTTTTTGCTTCAAAGCTTAGTGTGA 1824

  scaffold528|s      10521 TAAACAAAAACGCGGCTTAAGTAATGTATATTAAAACCGGTAACCCACCT 10570
                                i    i                   vv i               i
C scaffold170|s       1823 TAAACGAAAATGCGGCTTAAGTAATGTATAAAAGAACCGGTAACCCACCC 1774

  scaffold528|s      10571 GTACACTCTTGAAATTCCGGTAACCTCTCCGTACACTCTGACGTTTTGCG 10620
                                                      i              i      i
C scaffold170|s       1773 GTACACTCTTGAAATTCCGGTAACCTCCCCGTACACTCTGACATTTTGCA 1724

  scaffold528|s      10621 AGTGTACCGGTAGGTTACCGGTGTTTTTTGTTTGCAGTGT 10660
                                  v  v                 i           
C scaffold170|s       1723 AGTGTACGGGGAGGTTACCGGTGTTTTTCGTTTGCAGTGT 1684

Matrix = 20p43g.matrix
Kimura (with divCpGMod) = 16.38
Transitions / transversions = 1.00 (146/146)
Gap_init rate = 0.02 (47 / 1887), avg. gap size = 1.70 (80 / 47)


19 0.00 0.00 0.00 scaffold528|size58034 10823 10846 (47186) (GGA)n#Simple_repeat 1 24 (0) m_b3099s252i2 152465

  scaffold528|s      10823 GGAGGAGGAGGAGGAGGAGGAGGA 10846
                                                   
  (GGA)n#Simple          1 GGAGGAGGAGGAGGAGGAGGAGGA 24

Matrix = Unknown
Transitions / transversions = 1.00 (0/0)
Gap_init rate = 0.00 (0 / 23), avg. gap size = 0.0 (0 / 0)


2138 13.13 7.54 0.00 scaffold528|size58034 10874 11231 (46801) C genome_2_15188#DNA (1) 385 1 m_b3099s001i15 152466

  scaffold528|s      10874 GAAGGGGTGACATCATAACAAATGTCACTAACTAAGACCCAGGTACCAAA 10923
                            i           vv        v                i         
C genome_2_1518        385 GGAGGGGTGACATGCTAACAAATTTCACTAACTAAGACCCGGGTACCAAA 336

  scaffold528|s      10924 ATGGACCGCCAATCCAATTGTTCAAAGTAGTTAAGTACCGAGACCAAAAT 10973
                                             v                          i    
C genome_2_1518        335 ATGGACCGCCAATCCAATGGTTCAAAGTAGTTAAGTACCGAGACCGAAAT 286

  scaffold528|s      10974 AATTGCCCACCACCCATTCTTCTGTTGAAGAGTTGGGTACCCACAGCATG 11023
                           vv      i      i       vi  iiv   i         v vi   
C genome_2_1518        285 TTTTGCCCGCCACCCGTTCTTCTCCTGGGTAGTCGGGTACCCAGACTATG 236

  scaffold528|s      11024 GTCAAACACTTACAAATATTTTGG-CGGGAAACTTATGTAATTTATCTA- 11071
                                 vi v             i-   i                    -
C genome_2_1518        235 GTCAAAAGCATACAAATATTTTGACCGGAAAACTTATGTAATTTATCTAT 186

  scaffold528|s      11072 TTTCTGGGTATGTACAGGTATGTACCCTGACCAGTCGTCCAACTG--CCC 11119
                                 vv       vvv  i              i i v     --   
C genome_2_1518        185 TTTCTGCCTATGTACCCTTACGTACCCTGACCAGTTGCCAAACTGACCCC 136

  scaffold528|s      11120 CGCGCTGGAGTCGGGTACCAAAAAATTAGTCACAACACAAGCTAGTTAGA 11169
                            v i v v           v       i          i           
C genome_2_1518        135 CCCACGGTAGTCGGGTACCTAAAAATTGGTCACAACACGAGCTAGTTAGA 86

  scaffold528|s      11170 GAGAAAGTTGACTGACCGGCCGCCA----------------------GGA 11197
                                            i       ----------------------  v
C genome_2_1518         85 GAGAAAGTTGACTGACCAGCCGCCAATAATGACTCCCAAAGTAGTCGGGT 36

  scaffold528|s      11198 ACC-ACATGCTGGTCAAGCTGATGTCACCCCTCCT 11231
                              - ii vi                         
C genome_2_1518         35 ACCGATGTCTTGGTCAAGCTGATGTCACCCCTCCT 1

Matrix = 20p43g.matrix
Kimura (with divCpGMod) = 12.34
Transitions / transversions = 0.96 (23/24)
Gap_init rate = 0.01 (5 / 357), avg. gap size = 5.40 (27 / 5)


708 21.68 0.69 0.69 scaffold528|size58034 11237 11380 (46652) genome_6_9737#DNA 1 144 (582) m_b3099s001i16 152467

  scaffold528|s      11237 TATTGACCCCCATATTAGC-ACTGGCCCAGTGCTGGAACTGGAACCAATG 11285
                            i   iv     v v-   -  i     v             i   i iv
  genome_6_9737          1 TGTTGGGCCCCAAAA-AGCTACCGGCCCCGTGCTGGAACTGGGACCGACT 49

  scaffold528|s      11286 TTTCATCCCATGCTGGAACTGGGACACTGCTTTCCCCATGCTGGCACTGT 11335
                               ii   i               i i vivv    i vv      i  
  genome_6_9737         50 TTTCGCCCCGTGCTGGAACTGGGACGCCGACAGCCCCGTTGTGGCACCGT 99

  scaffold528|s      11336 ACCACTGTGGGGCGCCCAGTGCTGGAACTGGGCTCAAAAATGAGA 11380
                           i    vii         v              vi           
  genome_6_9737        100 GCCACAACGGGGCGCCCCGTGCTGGAACTGGGACCAAAAATGAGA 144

Matrix = 20p43g.matrix
Kimura (with divCpGMod) = 18.04
Transitions / transversions = 1.38 (18/13)
Gap_init rate = 0.01 (2 / 143), avg. gap size = 1.00 (2 / 2)

768 18.11 0.00 0.00 scaffold528|size58034 11257 11383 (46649) genome_12_1107#DNA 1 127 (160) m_b3099s001i17 152467

  scaffold528|s      11257 CTGGCCCAGTGCTGGAACTGGAACCAATGTTTCATCCCATGCTGGAACTG 11306
                            i     v             i   i vv    ii   i           
  genome_12_110          1 CCGGCCCCGTGCTGGAACTGGGACCGAATTTTCGCCCCGTGCTGGAACTG 50

  scaffold528|s      11307 GGACACTGCTTTCCCCATGCTGGCACTGTACCACTGTGGGGCGCCCAGTG 11356
                               i i vivv    i            i    ii          v   
  genome_12_110         51 GGACGCCGACAGCCCCGTGCTGGCACTGTGCCACCATGGGGCGCCCCGTG 100

  scaffold528|s      11357 CTGGAACTGGGCTCAAAAATGAGAATG 11383
                                      vi           v  
  genome_12_110        101 CTGGAACTGGGACCAAAAATGAGATTG 127

Matrix = 20p43g.matrix
Kimura (with divCpGMod) = 14.49
Transitions / transversions = 1.56 (14/9)
Gap_init rate = 0.00 (0 / 126), avg. gap size = 0.0 (0 / 0)


363 24.75 8.87 2.27 scaffold528|size58034 11387 11510 (46522) genome_6_9737#DNA 512 643 (83) m_b3099s001i18 152468

  scaffold528|s      11387 ATGGCTTAATTACCTATGTCATA-------TTTAGAATCCT--AATTTG- 11426
                                i  vi   i       v -------v i     ii --vi  i -
  genome_6_9737        512 ATGGCCTATCTACTTATGTCAGAACAGCCTGTCAGAATTTTTGCGTTCGG 561

  scaffold528|s      11427 -TACTGCACTGAAGTCTCTACCTCAATCAAGAATTGTCCCCAAATTGTCC 11475
                           -    --- iv   v      i    i      v           i   v
  genome_6_9737        562 GTACT---CCTAAGGCTCTACTTCAACCAAGAAATGTCCCCAAATCGTCA 608

  scaffold528|s      11476 CCATATCAATTTTGGATAGCAAGTGCCATTATGGG 11510
                              v   ivv   v   i  v       iv i   
  genome_6_9737        609 CCAGATCGCGTTTTGATGGCCAGTGCCACAACGGG 643

Matrix = 20p43g.matrix
Kimura (with divCpGMod) = 24.83
Transitions / transversions = 1.14 (16/14)
Gap_init rate = 0.06 (7 / 123), avg. gap size = 2.00 (14 / 7)


547 7.79 1.28 1.28 scaffold528|size58034 11501 11578 (46454) scaffold268|size245569_(dbseq-nr_108)_[63860,70236]#LTR/Gypsy 5989 6066 (311) m_b3099s001i19 152469

  scaffold528|s      11501 CCATT-ATGGGCATGTACTGACATAGGCCAAGAATCAGCCATTTTTGTAC 11549
                                -i    vii - v                      v         
  scaffold268|s       5989 CCATTCGTGGGGGCG-AGTGACATAGGCCAAGAATCAGCCTTTTTTGTAC 6037

  scaffold528|s      11550 CCCTGGGTACAAAACCTAAATAGGAGCAT 11578
                                                        
  scaffold268|s       6038 CCCTGGGTACAAAACCTAAATAGGAGCAT 6066

Matrix = 20p43g.matrix
Kimura (with divCpGMod) = 5.66
Transitions / transversions = 1.00 (3/3)
Gap_init rate = 0.03 (2 / 77), avg. gap size = 1.00 (2 / 2)

3636 3.13 0.00 0.24 scaffold528|size58034 11518 11934 (46098) scaffold106|size273814_(dbseq-nr_642)_[52563,59017]#LTR/Gypsy 6040 6455 (0) m_b3099s001i20 152469

  scaffold528|s      11518 TGACATAGGCCAAGAATCAGCCATTTTTGTACCCCTGGGTACAAAACCTA 11567
                                                 v                           
  scaffold106|s       6040 TGACATAGGCCAAGAATCAGCCTTTTTTGTACCCCTGGGTACAAAACCTA 6089

  scaffold528|s      11568 AATAGGAGCATGAATCAGCCTTTGTTGTACCCTGGGGTACAAAACCTAAA 11617
                                                  v                          
  scaffold106|s       6090 AATAGGAGCATGAATCAGCCTTTTTTGTACCCTGGGGTACAAAACCTAAA 6139

  scaffold528|s      11618 TGGAGCATTCTCAGGACCCCAAGTAGGAGAGTCCACCTCCCGACGGCATG 11667
                                                                    i        
  scaffold106|s       6140 TGGAGCATTCTCAGGACCCCAAGTAGGAGAGTCCACCTCCCAACGGCATG 6189

  scaffold528|s      11668 GACTCCCCAACATGGAAGTTCAGAACCCCAAATAAGAGAGCACTCTTTTG 11717
                                                                             
  scaffold106|s       6190 GACTCCCCAACATGGAAGTTCAGAACCCCAAATAAGAGAGCACTCTTTTG 6239

  scaffold528|s      11718 GAAGATCTAAACATCTTTCAGAAGGGTATAGACATACCATATTGTGTAGA 11767
                                   i                v                        
  scaffold106|s       6240 GAAGATCTGAACATCTTTCAGAAGGCTATAGACATACCATATTGTGTAGA 6289

  scaffold528|s      11768 AGTCTACACAATGTTCGTTTGTATTGTTTGGACTGGAGTGCAGTTCCACT 11817
                                                i  i                         
  scaffold106|s       6290 AGTCTACACAATGTTCGTTTGCATCGTTTGGACTGGAGTGCAGTTCCACT 6339

  scaffold528|s      11818 GCCTTTCCATTCTCACAATTGTACAAAATAAAGCTCATAAAATCAAATCT 11867
                                     i                                   v   
  scaffold106|s       6340 GCCTTTCCATCCTCACAATTGTACAAAATAAAGCTCATAAAATCAATTCT 6389

  scaffold528|s      11868 TCGACACCTGTCAAAACTATCTATAATTTTCGCGTGATACTTTTTTACGA 11917
                                       i      i                   -          
  scaffold106|s       6390 TCGACACCTGTCGAAACTACCTATAATTTTCGCGTGATA-TTTTTTACGA 6438

  scaffold528|s      11918 CAAAACGGCTCAGGTCA 11934
                            i  v            
  scaffold106|s       6439 CGAATCGGCTCAGGTCA 6455

Matrix = 20p43g.matrix
Kimura (with divCpGMod) = 2.52
Transitions / transversions = 1.60 (8/5)
Gap_init rate = 0.00 (1 / 416), avg. gap size = 1.00 (1 / 1)


472 18.18 0.00 0.00 scaffold528|size58034 11942 12018 (46014) genome_12_1107#DNA 210 286 (1) m_b3099s001i21 152470

  scaffold528|s      11942 GTCCCAGCTCCATCATGGGACAAAAAGTTGGTCCCAGTTCCAGCACTGGG 11991
                                  i    v  i   i      i i                 v   
  genome_12_110        210 GTCCCAGTTCCAGCACGGGGCAAAAAATCGGTCCCAGTTCCAGCACGGGG 259

  scaffold528|s      11992 TCAGTGCCAATTTGGGATCCAACATAT 12018
                           i i   v vv      ii         
  genome_12_110        260 CCGGTGACTTTTTGGGGCCCAACATAT 286

Matrix = 20p43g.matrix
Kimura (with divCpGMod) = 16.45
Transitions / transversions = 1.80 (9/5)
Gap_init rate = 0.00 (0 / 76), avg. gap size = 0.0 (0 / 0)


1148 22.67 8.95 7.54 scaffold528|size58034 12328 12785 (45247) rnd-5_family-5132#Unknown 1627 2090 (0) m_b3099s001i22 152471

  scaffold528|s      12328 TTAGTTTGAAATGTCTTGGACATGTCCTGACCATCTCCTCAGACATGGTC 12377
                                 v v   i  v    -i       iv i v             iv
  rnd-5_family-       1627 TTAGTTGGCAATATCATGGA-GTGTCCTGGACGTGTCCTCAGACATGGCA 1675

  scaffold528|s      12378 TATGCCCTCTAAGTGAGCAGAACATGGCCTATGTCCAGGATGAAGGGTCA 12427
                               i               i                 v -iv  ?    
  rnd-5_family-       1676 TATGTCCTCTAAGTGAGCAGGACATGGCCTATGTCCAGCA-ACAGNGTCA 1724

  scaffold528|s      12428 GATTGTTTTTCTGAATCAA--GTCT---------------TCTG------ 12454
                                   v    ?i   v--   i---------------    ------
  rnd-5_family-       1725 GATTGTTTGTCTGNGTCACTTGTCCTGCCCATGTCCCCAATCTGAGTCAT 1774

  scaffold528|s      12455 GA---ATGACTACTTAACTATAGAGCATAAAAATTAACCCGACCATCATG 12501
                             ---    vi v vv     vi       vi?ii     ii ?    ii
  rnd-5_family-       1775 GAGCGATGAGCAGTGCACTATCAAGCATAACGNCCAACCCAGCNATCACA 1824

  scaffold528|s      12502 ATTGACATATACACATACTTGTCACACCTCAAATGCAAAAATGATTTTTC 12551
                                v  vi v i  iiv v       i   ?i------   -      
  rnd-5_family-       1825 ATTGAGATTCAAATATGTATCTCACACCCCAANC------ATG-TTTTTC 1867

  scaffold528|s      12552 TTCAAAACGACCTCTGGTTTCTCCTTTTGTAGTAGCCTGTTTGATTGCAA 12601
                              ?v?vv     -  v     v v       i    ?v     iii  i
  rnd-5_family-       1868 TTCNTNTGGACCT-TGTTTTCTGCGTTTGTAGCAGCCNTTTTGACCACAG 1916

  scaffold528|s      12602 TGGCACTATTTTTCCATTGTCAATGGCACTATTTTTCCATTGTGCCATAG 12651
                            i     i    --  -    -   ----------   -   i ------
  rnd-5_family-       1917 TAGCACTGTTTT--CA-TGTC-ATG----------TCC-TTGCG------ 1945

  scaffold528|s      12652 AATGCCCTCTCTACATTGATTTGGAGTGTCTATGTTCTGTAAAACAT--- 12698
                           --  i   v   i i       vvi     i    i     v  v  ---
  rnd-5_family-       1946 --TGTCCTATCTGCGTTGATTTTTGGTGTCCATGTCCTGTACAAAATGCC 1993

  scaffold528|s      12699 ------TGTATAAAATCCTACTC------TGTCCAGGACATGGCCTTGCA 12736
                           ------ v i v iiv v iii ------     vv     ?v     ii
  rnd-5_family-       1994 CCAATCTCTGTCAGGGCATGTCCCGGACGTGTCCTCGACATNTCCTTGTG 2043

  scaffold528|s      12737 TCTGTCAATTTGAAGGTTTTTGATGGACATAAGTAGGACATTGCCACCT 12785
                               ivi   i         --       i  ii       i    v  
  rnd-5_family-       2044 TCTGCAGATTCGAAGGTTTT--ATGGACACAAACAGGACATCGCCAACT 2090

Matrix = 20p43g.matrix
Kimura (with divCpGMod) = 26.16
Transitions / transversions = 1.29 (54/42)
Gap_init rate = 0.09 (41 / 457), avg. gap size = 1.85 (76 / 41)


985 33.28 8.62 3.12 scaffold528|size58034 13122 14154 (43878) C scaffold97|size472814_(dbseq-nr_378)_[370867,377365]#LTR/Copia (321) 6178 5091 m_b3099s001i23 152472

  scaffold528|s      13122 AATTGGATAACATCCTTCAGCTATTTTGTGAAGATATAACTGGAGTTGGT 13171
                             v   iiii i          vi  i     i v  v      i   i 
C scaffold97|si       6178 AAGTGGGCGGCGTCCTTCAGCTCCTTCGTGAAAAGATCACTGGAATTGAT 6129

  scaffold528|s      13172 GATGCCAGAGATGAGAGTTGTCTTTACAACA-AATGACTGCTGTGCATCA 13220
                           v  v  i ii   v v  vi i  v  v  i-i  v -  v     v  i
C scaffold97|si       6128 TATTCCGGGAATGTGCGTGATTTTAACTACGTGATTA-TGATGTGCTTCG 6080

  scaffold528|s      13221 TGCACAATGTTCTCATGGAA-TTGAAGTATTTGGTTCCCTT-GATGGTAA 13268
                           i     vv   i     v  -  v    i      v  i  -   -  v 
C scaffold97|si       6079 CGCACACAGTTTTCATGTAAGTTTAAGTGTTTGGTGCCTTTAGAT-GTCA 6031

  scaffold528|s      13269 TTGAGGCAT---CCCATATGACTTCACCTTTGCTGTCATTGT----AATG 13311
                            ---     ---    vv    iv vv     i    i  i ----  i 
C scaffold97|si       6030 T---GGCATCGGCCCAATTGACCGCTGCTTTGTTGTCGTTATAAACAACG 5984

  scaffold528|s      13312 ATACACTCAGAAGCATTGGCAAAGCCAAGGTTCATGGAC-TGGTGTTTGA 13360
                             i ii v   i  i i  vi vi  v   -  v   i -ii   iivi 
C scaffold97|si       5983 ATGCGTTGAGAGGCGTCGGAGATACCCAGG-TCTTGGGCACAGTGCCGAA 5935

  scaffold528|s      13361 TGCCAAGAAGTCCAAAGACACATTCTTTAGCAGCAATAACCTCAGC---- 13406
                             iv       i iivi     iv v ii iv    vi i   i  ----
C scaffold97|si       5934 TGTGAAGAAGTTCGGCAACACACGCGTCGGTTGCAAGGATCTCGGCCTCG 5885

  scaffold528|s      13407 ---------TAGGCGTCTTGTT-TTGTC---TGGCAGTCTAACCAAAGAG 13443
                           ---------ii   ivi   i -     ---   vvv  i iv   v i 
C scaffold97|si       5884 CAGGAGGAGCGGGCAGTTTGCTGTTGTCGAATGGATTTCCAGGCAATGGG 5835

  scaffold528|s      13444 ACTTCCGGCAGAGAAAATGACATATCCATATAG-GGACGAGTATTTGAAA 13492
                           i iv      vi vvi    i v v  iv v  - i    i-   vi   
C scaffold97|si       5834 GCCGCCGGCACGGCTGATGATAAAGCCGGAAAGTGAACGAA-ATTAAAAA 5786

  scaffold528|s      13493 AGATCAAGTGGCATGACA-CT-----GG--GCACAACATT-GCCAACAAC 13533
                             i  i  v  ii iv i-  -----  --    viv   -    -----
C scaffold97|si       5785 AGGTCGAGGGGTGTACCGTCTTTGACGGCAGCACCGAATTGGCCA----- 5741

  scaffold528|s      13534 TCCCCAGCAGGCATCACACAAGGCAGTAAGGTTGTGACAATCTTGAGGGG 13583
                           -     i  i     i vv     v         i i  i  -v     i
C scaffold97|si       5740 -CCCCAACAAGCATCGCTGAAGGCCGTAAGGTTGCGGCAGTC-AGAGGGA 5693

  scaffold528|s      13584 AAAGTGGTGATGAT-GCATGGGTGTAGAGGCTTTATTGTTGTGATCATAT 13632
                           i   v  viiv i -    v  v  --      iv    ii  i vi iv
C scaffold97|si       5692 GAAGGGGGAGGGGTGGCATCGGAGT--AGGCTTCTTTGTCATGGTGGTGA 5645

  scaffold528|s      13633 GTAAAATGATTGAATGCATGAA------ATGTTGTGTTGTACACCAAAAA 13676
                            vi  i  i     v  v    ------ i  v i  v v vvvv  ii 
C scaffold97|si       5644 GGGAAGTGGTTGAAGGCCTGAACGGTGGACGTGGCGTGGGAGTGAAAGGA 5595

  scaffold528|s      13677 GATGTTTCAGAATTT---GTACAGAAGA-----TT--TGAAGTGTCAG-- 13714
                               --i  v i ii---   v i i  -----  --   v   iv  --
C scaffold97|si       5594 GATG--CCATAGTCCGAGGTAGAAAGGAGGTACTTGATGACGTGCAAGGC 5547

  scaffold528|s      13715 -------------TGGTCAGTC---CTGGTGCTGTACAAGGCAAAAATGG 13748
                           -------------    v  i ---i     vv   vi    i   --  
C scaffold97|si       5546 GGCTTTGTAGTGTTGGTGAGCCGGTTTGGTGGAGTAGGAGGCGAAA--GG 5499

  scaffold528|s      13749 GGAGTGTTGGAGCATTGCTTGGTCTTGAGTACATTGCTGACCAATTGATG 13798
                           vi  iiiv  i v viiii   v v  v i ii     i       v   
C scaffold97|si       5498 TAAGCACGGGGGAAACATCTGGGCGTGTGCATGTTGCTAACCAATTTATG 5449

  scaffold528|s      13799 CATCTGGCAATACCTTGATAAAATCTTCTTAAACAATTATGATCATTATA 13848
                             i ivi v  i i      iv  i vv ivi  ivv iv    vvv  v
C scaffold97|si       5448 CACCCCACCATGCTTTGATAGCATTTAGTCCGACGCGTGAGATCCGGATC 5399

  scaffold528|s      13849 ATGAGAGGCAGGTGGAGGGATAGAGTCAGTAGGGAGACCAGAGCGGTGGG 13898
                           v v  i v    v  i  i    v    i v     v          i  
C scaffold97|si       5398 TTTAGGGTCAGGAGGGGGAATAGCGTCAATTGGGAGTCCAGAGCGGTAGG 5349

  scaffold528|s      13899 GTGTTTGGGTGGGGGCAGAAGATAATGTTG---ATGACAAGTTGGCAGGC 13945
                               ivv v i   i   i  - v      --- ivi i ivi  ii   
C scaffold97|si       5348 GTGTCATGTTAGGGACAGGAG-TCATGTTGTCCACCGCGAAGCGGTGGGC 5300

  scaffold528|s      13946 TCCATA----ATGAACACATGGAGGTTGCACAATAGGATGATAGAGAGTT 13991
                           ivii  ----i     i - --- v   - v  -    v ii   v    
C scaffold97|si       5299 CATGTATTCTGTGAACGC-T---GTTTG-AGAA-AGGAAGGCAGACAGTT 5256

  scaffold528|s      13992 T-TCATCAGAGTATG--GTTTCAAGGTATAGGATTCACCAAGGAAATATT 14038
                           i-i   i--i     --     v     v i v vii           v 
C scaffold97|si       5255 CGCCATT--GGTATGGCGTTTCCAGGTAAAAGCTGTGCCAAGGAAATAAT 5208

  scaffold528|s      14039 CAACAGTGTCTAGGAAGCCTA-ATTGA-TGTGGGTGCCAAAGGCAGCAAT 14086
                            i   vivi i v    i v -v    - v ivv   --   ivv  iv 
C scaffold97|si       5207 CGACATCTCCCATGAAGTCGACCTTGATTTTACTTGC--AAGAATGCGCT 5160

  scaffold528|s      14087 AAAAAGGTC-TTCTTCTGCTGAGTCTTTGG-GGA--AGAACATAAAATCA 14132
                           i   vv  i-  v   --  v -  viv  -i  --    v i       
C scaffold97|si       5159 GAAACCGTTGTTGTTC--CTCA-TCACAGGCAGAATAGAAAACAAAATCA 5113

  scaffold528|s      14133 TCAACATGGAGGACAACATAGA 14154
                                i i   iv    i i  
C scaffold97|si       5112 TCAACGTAGAGACCAACGTGGA 5091

Matrix = 20p43g.matrix
Kimura (with divCpGMod) = 37.80
Transitions / transversions = 1.23 (184/149)
Gap_init rate = 0.06 (66 / 1032), avg. gap size = 1.86 (123 / 66)

1038 34.52 9.15 2.09 scaffold528|size58034 13206 14057 (43975) C scaffold148|size484791_(dbseq-nr_708)_[88255,94991]#LTR/Copia (424) 6313 5403 m_b3099s001i24 152472

  scaffold528|s      13206 GACTGCTGTGCATC--ATGCACAATGTTCTCATGGAA-TTGAAGTATTTG 13252
                             i  v     v  --i i      --    i    i-    v  i    
C scaffold148|s       6313 GATTGGTGTGCTTCCCGTACACAAT--TCTCGTGGAGGTTGATGTGTTTG 6266

  scaffold528|s      13253 GTTCCCTTGATGGTAATTGAGGCATCCCATATGACTTCACCTTTGCTGTC 13302
                             v  i    v   i iv     iv   ivvi   vv iv i   i    
C scaffold148|s       6265 GTGCCTTTGAGGGTGACGGAGGCGGCCCGGTCGACGGCGACCTTGTTGTC 6216

  scaffold528|s      13303 ATTGTAA--TGATACACTCAGAAG---CATTGGCAAAGCCAAGGTTCATG 13347
                           i     i--  i  iiv-    i --- i i  vi  i       iv   
C scaffold148|s       6215 GTTGTAGACTGGTATGG-CAGAGGTGGCGTCGGGGAAACCAAGGTCGATG 6167

  scaffold528|s      13348 GACTGGTGTTTGATGCCAAGAAGTCCAAAGACACATTCTTTAGCAGCAAT 13397
                            vvi i       v vvv i  v i  vv   i     v vi ii  iv 
C scaffold148|s       6166 GCGCGATGTTTGAGGGATAAAATTTCACTGACGCATTCATGGGTGGCGTT 6117

  scaffold528|s      13398 AACCTCAGC----TAGG----------CGTCTTGTTTTGTCTGGCAG--- 13430
                           i ii     ----i   ----------i    vi     i   iiv ---
C scaffold148|s       6116 GATTTCAGCGACACAGGAGCTGTTTGCTGTCTGATTTTGCCTGATTGATT 6067

  scaffold528|s      13431 TCTAACCAAAGAGACTTCCGGCAGAGAAAATGACATATCCATATAGGGAC 13480
                             i  vii v i v ii  v i v  v i    i   v  iv v     v
C scaffold148|s       6066 TCCAAGTGATGGGCCCCCCTGTACAGCAGATGATATAGCCGGAGAGGGAG 6017

  scaffold528|s      13481 GAGTATTTGAAAAGATCAAGTGGCATGACACTGGGCACAACATTGCCAAC 13530
                           vi v    i  v iv  i  v  vi  v iii   v  ii i     i -
C scaffold148|s       6016 CGGAATTTAAACAATTCGAGGGGGGTGTCGTCGGGGACGGCGTTGCCGA- 5968

  scaffold528|s      13531 AACT-----CCCCAGCAGGCATCACACAAGGCAGTAAGGTTGTGACAATC 13575
                           - i -----           i  i vv     i  i  i  i vi  i  
C scaffold148|s       5967 -ATTGTCCACCCCAGCAGGCGTCGCTGAAGGCGGTGAGATTATTGCAGTC 5919

  scaffold528|s      13576 T--TGAGG-GGAAAGTGGTGATGATGCATGGGTGTAGAGGCTTTATTGTT 13622
                            --  i  -  ii i  i  iv  v  i v  v  --    i iv    i
C scaffold148|s       5918 TGCTGGGGAGGGGAATGATGGGGAAGCGTCGGAGT--AGGCCTCTTTGTC 5871

  scaffold528|s      13623 GTGATCATATGTAAAATGATTGAATGCATGAAATGTTGTGTTGTACA--- 13669
                              i v  iv vi  i  i        v  -i   v       vi  ---
C scaffold148|s       5870 GTGGTGATGAGGGAAGTGGTTGAATGCCTG-GATGGTGTGTTGGGCAGAG 5822

  scaffold528|s      13670 ----CCAAAAAGATG--------------------------TTTCAGAAT 13689
                           ----vv  ii     --------------------------      vi 
C scaffold148|s       5821 GAGTGGAAGGAGATGCCATACTCGGACGTGGAGTAGAGGTATTTCAGCGT 5772

  scaffold528|s      13690 TTGTACAGAAGATTTGAAGTGTCAGTGGTCAGTCCTGGTGCTGTACAAGG 13739
                           v  v i  vv      v i   iv    iii vvi  vvii    vi   
C scaffold148|s       5771 ATGGATAGCTGATTTGTAATGTTCGTGGCTGGGGTTGCAATTGTAGGAGG 5722

  scaffold528|s      13740 CAAAAATGGGGAGTGTTGGAG-CATTGCTTGGTCTTGAGTACATTGCTGA 13788
                            v    v  v  i  iv  i -i  vv i -   v  v i ii v   i 
C scaffold148|s       5721 CTAAAAAGGTGAATGCAGGGGATATATCCT-GTCGTGTGCATGTGGCTAA 5673

  scaffold528|s      13789 CCAATTGATGCATCTGGCAATACCTTGATAAAATCTTCTTAAACAATTAT 13838
                              i  v     i iii    v  i     iv  i vv vviv iv  iv
C scaffold148|s       5672 CCAGTTTATGCACCCAACAATTCCCTGATAGCATTTGGTGTGTCGCTTGA 5623

  scaffold528|s      13839 GATCATTATAATGAGAGGCAGGTGGAGGGATAGAGTCAGTAGGGAGACCA 13888
                            i   vvi vv vi iiv    v  i     iv    ii i    v    
C scaffold148|s       5622 GGTCAGGGTCTTTGGGATCAGGAGGGGGGATGTAGTCGATGGGGACACCA 5573

  scaffold528|s      13889 GAGCGGTGGGGTGT----TTGGGTG--GGGGCAGAAGATAATGTTGATGA 13932
                             i  i i   v  ----       --    i----  ivv        i
C scaffold148|s       5572 GAACGATAGGGGGTCATGTTGGGTGTTGGGGT----GACTTTGTTGATGG 5527

  scaffold528|s      13933 CAAGTTGGCAGGCTCCATAATGAACACATGGAGGTTG-----CACAATAG 13977
                              ivi iiii  iv    v ---  -   i   i  -----v    i i
C scaffold148|s       5526 CAAAGCGATGAGCCGCATACT---CA-ATGAAGGCTGATTGAGACAACAA 5481

  scaffold528|s      13978 GATGATAGAGAGTTTTCATCAGAGTATGGTTTCAAGGTATAGGATTCACC 14027
                             ivi-    -   vi i  v vi i v     v  v iv   v viv  
C scaffold148|s       5480 GACCG-AGAG-GTTGCCGTCTGCATGTCGTTTCCAGTTGAAGGCTGTTCC 5433

  scaffold528|s      14028 AAGGAAATATTCAACAGTGTCTAGGAAGCC 14057
                                    v  i  v   i i v    i 
C scaffold148|s       5432 AAGGAAATAGTCGACTGTGCCCATGAAGTC 5403

Matrix = 20p43g.matrix
Kimura (with divCpGMod) = 40.30
Transitions / transversions = 1.32 (164/124)
Gap_init rate = 0.04 (36 / 851), avg. gap size = 2.69 (97 / 36)


12 0.00 12.50 0.00 scaffold528|size58034 14167 14190 (43842) (GAGAT)n#Simple_repeat 1 27 (0) m_b3099s252i3 152473

  scaffold528|s      14167 GAGATGAGATGAGA-GAGA--AGATGA 14190
                                         -    --      
  (GAGAT)n#Simp          1 GAGATGAGATGAGATGAGATGAGATGA 27

Matrix = Unknown
Transitions / transversions = 1.00 (0/0)
Gap_init rate = 0.09 (2 / 23), avg. gap size = 1.50 (3 / 2)


815 22.45 8.67 0.00 scaffold528|size58034 14470 14665 (43367) C genome_8_12120#DNA (0) 457 245 m_b3099s001i25 152474

  scaffold528|s      14470 AAGACTGAGGCTACTAAGACCCGGACCCTGAAGTAAGGCCGGAAGAAAAA 14519
                                  i     iv  i          iv iiv v   viv        
C genome_8_1212        457 AAGACTGGGGCTATAAAAACCCGGACCCCTAGAAATGGCGATAAGAAAAA 408

  scaffold528|s      14520 CAGAC-AAAAATGGTCTTTGGCAAGTTACCATGCATTTTTTCACATATTG 14568
                            i   -        i v     i  ii v     iv     v v  i v 
C genome_8_1212        407 CGGACGAAAAATGGCCGTTGGCGAGCCAACATGCGATTTTTAAGATGTGG 358

  scaffold528|s      14569 ATATCAAATGCACTGTTGTTGTGTGTTTAAATAGACTGTAACATTCTTAC 14618
                            i     ii v        iv   v i       i              v
C genome_8_1212        357 ACATCAAGCGAACTGTTGTCTTGTCTCTAAATAGGCTGTAACATTCTTAG 308

  scaffold528|s      14619 TCACATGTTT--TC--------------CCATACTTTCTCTCCCGTTGCC 14652
                            ivv      --  --------------              v   i   
C genome_8_1212        307 TTTAATGTTTCGTCCGTTGAAAAGACAACCATACTTTCTCTCGCGTCGCC 258

  scaffold528|s      14653 AATTATTTGCAGC 14665
                                  iv  i 
C genome_8_1212        257 AATTATTCTCAAC 245

Matrix = 20p43g.matrix
Kimura (with divCpGMod) = 23.61
Transitions / transversions = 1.20 (24/20)
Gap_init rate = 0.02 (3 / 195), avg. gap size = 5.67 (17 / 3)


1390 12.34 1.69 0.84 scaffold528|size58034 14674 14910 (43122) C rnd-5_family-766#DNA/TcMar-Tc2 (1607) 240 2 m_b3099s001i26 152475

  scaffold528|s      14674 ACATTCC---TAATCAGGTTGCAAGGAATGCGAGGATGAAAGAAGGGTAT 14720
                                  --- iv      v    v    v  --       v       i
C rnd-5_family-        240 ACATTCCAGATGCTCAGGTGGCAATGAATCCG--GATGAAACAAGGGTAC 193

  scaffold528|s      14721 GTGTGGTTTTAAATGTAATAAATTAATATTTATATTAAAAGATTCATTAT 14770
                            i               i                    vi         v
C rnd-5_family-        192 GCGTGGTTTTAAATGTAGTAAATTAATATTTATATTAATGGATTCATTAA 143

  scaffold528|s      14771 ATGATAGATTC-AAAGGAATAACATTAATATTATATTCTTATTAGTTTTT 14819
                                      -                      v? iv  ? ?v v  v
C rnd-5_family-        142 ATGATAGATTCGAAAGGAATAACATTAATATTATTNTTATANTNTTATTG 93

  scaffold528|s      14820 GATTATTTCCACTGGCGCAACAGCTTTCCCTTCACATACAATCCCAATCA 14869
                           ?         v i                          i v   v    
C rnd-5_family-         92 NATTATTTCCCCCGGCGCAACAGCTTTCCCTTCACATACGAACCCCATCA 43

  scaffold528|s      14870 GTGGCATCCAGTGCTGCATCTAAACTCCAGTTTGGTCGAGG 14910
                               v ?i   i     v                   vi  
C rnd-5_family-         42 GTGGAANTCAGCGCTGCTTCTAAACTCCAGTTTGGTCCGGG 2

Matrix = 20p43g.matrix
Kimura (with divCpGMod) = 11.04
Transitions / transversions = 0.61 (11/18)
Gap_init rate = 0.02 (4 / 236), avg. gap size = 1.50 (6 / 4)


2043 13.99 0.30 0.30 scaffold528|size58034 14915 15251 (42781) rnd-1_family-674#Unknown 3 339 (2) m_b3099s001i27 152476

  scaffold528|s      14915 AACAGTTCTGCGGCCGCGTATCCTTGGTTTCCATGAAACAGAGCTTGCTT 14964
                               ?   i   i       ?  ?i    v v      ?      i    
  rnd-1_family-          3 AACANTTCCGCGACCGCGTANCCNCGGTTGCGATGAAANAGAGCTCGCTT 52

  scaffold528|s      14965 GCTGGAGTTCACGTCATCGGGGAGAACCGTCTCAATGATTCAATAAATGC 15014
                             i       v    i  ?              v?      i v      
  rnd-1_family-         53 GCCGGAGTTCTCGTCGTCNGGGAGAACCGTCTCCNTGATTCGAAAAATGC 102

  scaffold528|s      15015 AGCCATCAAGACAGACTCCACTACTCCCCACAGCATACTCCCGCACCGCA 15064
                            ?  i     v i   i  i                        i     
  rnd-1_family-        103 ANCCGTCAAGCCGGACCCCGCTACTCCCCACAGCATACTCCCGCGCCGCA 152

  scaffold528|s      15065 AAATGAACACAGCAACCCAACC-TTCCATCCACCTGAACAGTGTACCCAG 15113
                              ii   i i    -   v  -?               ??i        
  rnd-1_family-        153 AAACAAACGCGGCAA-CCATCCGNTCCATCCACCTGAACNNCGTACCCAG 201

  scaffold528|s      15114 CAAGATGACTCCCATCGACCAACCACAGATGAATCTGCATGCCTACACCA 15163
                            i           i          i  i?i          v  ?      
  rnd-1_family-        202 CGAGATGACTCCCGTCGACCAACCGCAANCGAATCTGCATCCCNACACCA 251

  scaffold528|s      15164 TGGAGCGAACTCTCATAGATCCAAGAAATGCCGCATCCATTAGGATGATG 15213
                               iivvi        ? i      iv ?          v      ii 
  rnd-1_family-        252 TGGAATCCGCTCTCATANACCCAAGAGTTNCCGCATCCATAAGGATGGCG 301

  scaffold528|s      15214 CTCAAATGACCGCCCATTATGAGTCAGAAGAAATCCCA 15251
                           ?  iv               vv  ?i    i       
  rnd-1_family-        302 NTCGCATGACCGCCCATTATCTGTNGGAAGGAATCCCA 339

Matrix = 20p43g.matrix
Kimura (with divCpGMod) = 9.68
Transitions / transversions = 2.13 (32/15)
Gap_init rate = 0.01 (2 / 336), avg. gap size = 1.00 (2 / 2)


258 22.87 2.24 5.38 scaffold528|size58034 15276 15409 (42623) genome_11_16053#DNA 163 292 (132) m_b3099s001i28 152477

  scaffold528|s      15276 GTTTTGTTCGTGTGGTAGGTTGGTTGTGCTGTGTGGATGTGATGTGCCTG 15325
                                   -i  v  i  -   i -   v    iv -  -        ii
  genome_11_160        163 GTTTTGTT-ATGAGGCAG-TTGAT-GTGATGTGCCG-TG-GATGTGCCCA 207

  scaffold528|s      15326 TG-TGTGTAGTGGATATATGGGAGAAATTG--CATATCTCGATGACCAGA 15372
                             -     i   -- i v i vvivv  i --    v   v ii  i   
  genome_11_160        208 TGATGTGTGGTG--TGTTTAGCTACCATCGGGCATAACTCCACAACTAGA 255

  scaffold528|s      15373 AGGACTTATGGGGAGCTATACTGATAGGTGTGTTGCT 15409
                               v             i  vv  i           
  genome_11_160        256 AGGAGTTATGGGGAGCTACACATATGGGTGTGTTGCT 292

Matrix = 20p43g.matrix
Kimura (with divCpGMod) = 26.51
Transitions / transversions = 1.23 (16/13)
Gap_init rate = 0.07 (9 / 133), avg. gap size = 1.11 (10 / 9)

328 28.80 6.40 5.56 scaffold528|size58034 15294 15543 (42489) genome_2_19216#DNA 163 414 (0) m_b3099s001i29 152477

  scaffold528|s      15294 GTTG-GTTGTGCTGTGTGGATGTGATGTGCCTGTG-TGTGTAGTGGATAT 15341
                               - v     v     vvv        vvi   -     i   iiiv 
  genome_2_1921        163 GTTGCGGTGTGCGGTGTGTCGGTGATGTGGACGTGATGTGTGGTGAGCTT 212

  scaffold528|s      15342 -ATGGGAGAAATTGCATATCTCGATGACCAGAAGGACTTATGGGGAGCTA 15390
                           - i    -   iiv    v    vvi          v   i i      i
  genome_2_1921        213 GACGGGA-AAACCTCATAACTCGTGAACCAGAAGGAATTACGAGGAGCTG 261

  scaffold528|s      15391 TACTGATAGGTGTGTTGCTCTACACAA-GCAGAC--TGCATTC----TGC 15433
                              vv  i  i      v--- v  i - vi i -- i     ----   
  genome_2_1921        262 TACATATGGGCGTGTTGA---AGACGATGAGGGCTATACATTCCTAGTGC 308

  scaffold528|s      15434 TTGG---TCT--AGGAAATGTAGAGGGCAATTAACTAAGCAAGAACACTA 15478
                             v ---v  --  i v    iv     ivvv  v i vv  i   i --
  genome_2_1921        309 TTTGAACACTAAAGAACATGTGTAGGGCGTGAAAATGACAAAAAACGC-- 356

  scaffold528|s      15479 ATTTTGAAACAAACTGGTTGGGA-GGGTCTTATAATGCGCTGGATCTTAT 15527
                           i i-------- ii   v    i-  v    i     i v i v  i   
  genome_2_1921        357 GTC--------AGTTGGATGGGGTGGTTCTTGTAATGTGATAGTTCCTAT 398

  scaffold528|s      15528 AATCTGATTTTTTCGG 15543
                             v i       v   
  genome_2_1921        399 AAACCGATTTTTACGG 414

Matrix = 20p43g.matrix
Kimura (with divCpGMod) = 31.09
Transitions / transversions = 1.00 (34/34)
Gap_init rate = 0.09 (23 / 249), avg. gap size = 1.30 (30 / 23)


1126 9.31 1.23 1.23 scaffold528|size58034 15550 15712 (42320) C rnd-1_family-1069#Unknown (0) 167 5 m_b3099s001i30 152478

  scaffold528|s      15550 TTGTTTTTGGAGGGGTTAGAGTTCTTTCAATTGAGTATTAAACTCAAAGG 15599
                                          vii    i                  i        
C rnd-1_family-        167 TTGTTTTTGGAGGGGGCGGAGTCCTTTCAATTGAGTATTAAGCTCAAAGG 118

  scaffold528|s      15600 GGATGATTTATCCGGTACA-GTGGTTTATTTTAATTAACAGTGC-TTCAG 15647
                             i-              i-        ?  -   i   i    -     
C rnd-1_family-        117 GGG-GATTTATCCGGTACGTGTGGTTTANTT-AATCAACGGTGCGTTCAG 70

  scaffold528|s      15648 GGACTGACCTGTGGTGTATGTAGTTTCGCCCGAGGGCTCAACAGCAGTAG 15697
                               i  v  i   i    i                              
C rnd-1_family-         69 GGACCGAACTATGGCGTATATAGTTTCGCCCGAGGGCTCAACAGCAGTAG 20

  scaffold528|s      15698 ATGAACACAGATGCA 15712
                                    i     
C rnd-1_family-         19 ATGAACACAAATGCA 5

Matrix = 20p43g.matrix
Kimura (with divCpGMod) = 6.88
Transitions / transversions = 6.50 (13/2)
Gap_init rate = 0.02 (4 / 162), avg. gap size = 1.00 (4 / 4)


336 25.16 10.96 5.65 scaffold528|size58034 15716 15934 (42098) rnd-5_family-101#Unknown 2570 2799 (0) m_b3099s001i31 152479

  scaffold528|s      15716 GACAACACAACAATCAACCAGTTGTGAC----AAAAAAATGTTTT--GTA 15759
                                 i           i iv      ----       i     --  i
  rnd-5_family-       2570 GACAACGCAACAATCAACTAAGTGTGACCGGAAAAAAAACGTTTTGAGTG 2619

  scaffold528|s      15760 ACCTAAATCCTAGTGTCTTCAACGTGGAAAAA-TGTCCATAGTGTATACA 15808
                           v    v -  i  - v       i  i     -     ---- i vi   
  rnd-5_family-       2620 TCCTATA-CCCAG-GACTTCAACATGAAAAAAGTGTCC----TATCCACA 2663

  scaffold528|s      15809 A----TCAATGT------ACTGTCT---CTGGGACA---AAAAAACATGT 15842
                           i----    ii ------iv    i--- v      ---           
  rnd-5_family-       2664 GGACTTCAACATGAAAAAGGTGTCCGTACGGGGACACAGAAAAAACATGT 2713

  scaffold528|s      15843 CAAAGCCCTGTTTTGAGTTATTGGTGCATGGGGACACAGGAAAGAGGGTG 15892
                           vi v vvv i  iv i  --?   - v   i  ivvvi  iiv i     
  rnd-5_family-       2714 GGATGGGGTATTCGGGGT--NTGG-GAATGAGGGGTGGGGGGTGGGGGTG 2760

  scaffold528|s      15893 AGAATAGAGCAAGAATGTTTGTCTCATT-TTTTTATGGGGCTG 15934
                              i i i-- i     --  iiv?   -     vv       
  rnd-5_family-       2761 AGAGTGGG--AGGAATG--TGCTANATTATTTTTCGGGGGCTG 2799

Matrix = 20p43g.matrix
Kimura (with divCpGMod) = 28.99
Transitions / transversions = 1.48 (31/21)
Gap_init rate = 0.10 (21 / 218), avg. gap size = 1.76 (37 / 21)


2111 11.98 0.00 0.32 scaffold528|size58034 15928 16237 (41795) rnd-1_family-1150#LINE/Penelope 1 309 (228) m_b3099s001i32 152480

  scaffold528|s      15928 GGGGCTGGTTATGAGATGCCATGTGCATGTCATCCAGCCAGCAAAAAATA 15977
                                        i      i iv    v             i       
  rnd-1_family-          1 GGGGCTGGTTATGGGATGCCGTAGGCATCTCATCCAGCCAGCGAAAAATA 50

  scaffold528|s      15978 AAAGCGGGATGGGGGAACTAAAGCTACTTGACCAAGTAACTAGAGACATC 16027
                               -    i           ?      i         i ??        
  rnd-1_family-         51 AAAG-GGGACGGGGGAACTAANGCTACTCGACCAAGTAGCNNGAGACATC 99

  scaffold528|s      16028 CCGTCCCCTACCAGAGATATTGCGTACAGAAAACCTATTCCACAGATTAG 16077
                             ?         i       i      i  i     i    i   i    
  rnd-1_family-        100 CCNTCCCCTACCGGAGATATCGCGTACGGAGAACCTGTTCCGCAGGTTAG 149

  scaffold528|s      16078 GTGGCCGACTGTAGGCAATAGTGATGCGGTCAAGGTTGACCTTTTCACAA 16127
                               i           i  ?    v?     i           i   ii 
  rnd-1_family-        150 GTGGTCGACTGTAGGCGATNGTGAGNCGGTCGAGGTTGACCTTCTCATGA 199

  scaffold528|s      16128 AAGAGGTTGTGCGTGTCCCGGAGAGGGGGAGTGCCATCAGGCTCTGAGAT 16177
                                    i  i    v     ?   v v i   v? i          i
  rnd-1_family-        200 AAGAGGTTGCGCATGTCGCGGAGNGGGCGTGCGCCCNCGGGCTCTGAGAC 249

  scaffold528|s      16178 GTATTCACGCCAAAGGCAATGGATGGAGTGGGGTTTGGGGTCCTCTGGGT 16227
                                 ?     ?    i?       ?ii                     
  rnd-1_family-        250 GTATTCNCGCCANAGGCGNTGGATGGNACGGGGTTTGGGGTCCTCTGGGT 299

  scaffold528|s      16228 GGAATCCGAG 16237
                                i v  
  rnd-1_family-        300 GGAATTCCAG 309

Matrix = 20p43g.matrix
Kimura (with divCpGMod) = 8.08
Transitions / transversions = 3.62 (29/8)
Gap_init rate = 0.00 (1 / 309), avg. gap size = 1.00 (1 / 1)


993 9.68 7.10 0.00 scaffold528|size58034 16231 16385 (41647) C rnd-1_family-611#Unknown (0) 562 397 m_b3099s001i33 152481

  scaffold528|s      16231 ATCCGAGCTCTGTTCGAGTGAGCGCTTGTACTCTGGTAGTG-----ATAG 16275
                                     i   ?   i   i            i    i----- i  
C rnd-1_family-        562 ATCCGAGCTCCGTTNGAGCGAGTGCTTGTACTCTGATAGTACCTCTACAG 513

  scaffold528|s      16276 CACC----TA-TACCTAGTTTGGCACTACTTACTATCCTCTACCTATATA 16320
                           i  i----  -         i                             
C rnd-1_family-        512 TACTGTGATAGTACCTAGTTCGGCACTACTTACTATCCTCTACCTATATA 463

  scaffold528|s      16321 CTCCCCGGAGGATGATTTCAAAAAAGCGTCCCTCCGTCCTTA-TTTTGTC 16369
                                                   ?v    v        vi -       
C rnd-1_family-        462 CTCCCCGGAGGATGATTTCAAAAANCCGTCGCTCCGTCCGCATTTTTGTC 413

  scaffold528|s      16370 CTCGTCAACGGGGTGC 16385
                            i   v          
C rnd-1_family-        412 CCCGTAAACGGGGTGC 397

Matrix = 20p43g.matrix
Kimura (with divCpGMod) = 8.57
Transitions / transversions = 2.75 (11/4)
Gap_init rate = 0.03 (4 / 154), avg. gap size = 2.75 (11 / 4)


1662 9.68 0.40 0.40 scaffold528|size58034 16857 17105 (40927) C rnd-1_family-1315#Unknown (4) 249 1 m_b3099s001i34 152482

  scaffold528|s      16857 TGTTTCAATTCTGCATAGCCTTGTGTCTTCTTTGAAGCAGAGTATGCTCC 16906
                                  i  iiv i v  v                        iv   ?
C rnd-1_family-        249 TGTTTCAGTTTCTCGTTGCGTTGTGTCTTCTTTGAAGCAGAGTACTCTCN 200

  scaffold528|s      16907 ACGCGTTCTGCTCTTTTCATGAATTGAACTAGTTCTTCCGTTGGTTTAAA 16956
                           i       v         i       ?    i                  
C rnd-1_family-        199 GCGCGTTCGGCTCTTTTCGTGAATTGNACTAATTCTTCCGTTGGTTTAAA 150

  scaffold528|s      16957 TGACTGTTCCCTGTCGATTGGTTGGAATAA-AACAGTCATTTGAGAGCTC 17005
                                     v                   -    i  v        i  
C rnd-1_family-        149 TGACTGTTCCATGTCGATTGGTTGGAATAAGAACAATCCTTTGAGAGTTC 100

  scaffold528|s      17006 TTACTCTTGATAGGACTACGTATTCCCAGTTTCGGAAGCATTTGTTGTTT 17055
                            v     i  ?  i  ?                v      ?v ?      
C rnd-1_family-         99 TAACTCTCGANAGAACNACGTATTCCCAGTTTCTGAAGCANATNTTGTTT 50

  scaffold528|s      17056 TTTTAGTTTTGGCCATGATGAAACAATGACTATGTCTTTCGATTTCCCTT 17105
                             v-                 ?                     i      
C rnd-1_family-         49 TTG-AGTTTTGGCCATGATGANACAATGACTATGTCTTTCGATCTCCCTT 1

Matrix = 20p43g.matrix
Kimura (with divCpGMod) = 9.42
Transitions / transversions = 1.18 (13/11)
Gap_init rate = 0.01 (2 / 248), avg. gap size = 1.00 (2 / 2)


3594 24.87 0.43 1.62 scaffold528|size58034 17144 18079 (39953) C rnd-5_family-956#Unknown (1743) 2985 2061 m_b3099s001i35 152483

  scaffold528|s      17144 GGAAATGCAAAATGGTAGCACAGCTTCTATTGGAAGTTCGTGCTCTTTTG 17193
                             i        -   i iv        i ii -     i   i  i  v 
C rnd-5_family-       2985 GGGAATGCAAA-TGGCAAAACAGCTTCCACCG-AAGTTTGTGTTCCTTGG 2938

  scaffold528|s      17194 CAAAATTGCCTCTTCTGATAAAAACTGTTGGTGCAGATCTGTTCACCAGT 17243
                               i          vi i      v     v i-           i i 
C rnd-5_family-       2937 CAAAGTTGCCTCTTCAAACAAAAACAGTTGGGGT-GATCTGTTCACTAAT 2889

  scaffold528|s      17244 GCACAAGCAAATCACCTTGATGTCGCATACACTGAAGATTATTCTGTTGG 17293
                            i   i      iv      v   v i     v  v  ivv   vv v  
C rnd-5_family-       2888 GTACAGGCAAATTTCCTTGAAGTCTCGTACACAGATGACGCTTCATTGGG 2839

  scaffold528|s      17294 ATCCTGGGCACTCAAAAAGAAGTACTGTGTCTCACCAAATGTTGTTTCCA 17343
                              i  i      i        i       v         i         
C rnd-5_family-       2838 ATCTTGAGCACTCGAAAAGAAGCACTGTGTATCACCAAATATTGTTTCCA 2789

  scaffold528|s      17344 AAGATGCATCAATTTCTTCAGCCGTATCGTTATGTTTTCAATCCTGAATC 17393
                            v   vv   i       vv ii  iv i       v i    i  i  v
C rnd-5_family-       2788 ATGATTGATCGATTTCTTATGTTGTGACATTATGTTGTTAATCTTGGATA 2739

  scaffold528|s      17394 --ATTGTTGGTGACAGTGCTGATATATCATTAGGTATTGTGCTGTCGCAA 17441
                           --  v       v       vv? ii        v  v v   i  i vi
C rnd-5_family-       2738 TAATGGTTGGTGTCAGTGCTCTNACGTCATTAGGAATAGGGCTATCACTG 2689

  scaffold528|s      17442 AATACCCTGCACATACTGTTGTTGATAAACCATGTTCATAAATCTCTGTA 17491
                             iv  i   ii v         v i          iii        i  
C rnd-5_family-       2688 AACTCCTTGCGTAAACTGTTGTTTACAAACCATGTTTGCAAATCTCTATA 2639

  scaffold528|s      17492 TAGCTCTATGTCCACCGCAGTCTTTGCCATTATGGCAGCCTTTTGCTTTG 17541
                           v     v  i ii  i     -        v  v  v        -----
C rnd-5_family-       2638 AAGCTCGATATTTACTGCAGT-TTTGCCATGATTGCCGCCTTTTG----- 2595

  scaffold528|s      17542 GGGTAGTTGTGCCGCAAATCATGAT--GAAAATATTGTTGACATTGTGGT 17589
                           ----     ii  i  i     v  --      i  v i  -      v 
C rnd-5_family-       2594 ----AGTTGCACCACAGATCATCATATGAAAATGTTTTCGA-ATTGTGTT 2550

  scaffold528|s      17590 CGCTGAGATAATTCATTGCACCTGTCACACTTTGTTGATCTGTTTCAAAG 17639
                            ii v i v          v  v  v    vv v      ?i        
C rnd-5_family-       2549 CATTTAAAAAATTCATTGCCCCGGTGACACAATTTTGATCNATTTCAAAG 2500

  scaffold528|s      17640 AATTGATAGTGACCTTGAATGCATTTCTGACTTCCTCGAAAGTGTTGAAA 17689
                              ?                i  i     i?v   i i   -   ?    
C rnd-5_family-       2499 AATNGATAGTGACCTTGAATACACTTCTGGNATCCCCAAAA-TGTNGAAA 2451

  scaffold528|s      17690 GACACAGCCAAATGGTCTAACCGGTGCCACAAGTGCTTTCATCACATCAT 17739
                           v   i v  v  i    v   ii    v vv           v  i    
C rnd-5_family-       2450 CACATATCCCAACGGTCAAACTAGTGCAAACAGTGCTTTCATAACGTCAT 2401

  scaffold528|s      17740 TTACATCTTTTATGAGGTCAATCTGTGTAGTCTCTCCACAATGTACTACA 17789
                            ?  i   i  v i v       ?  v i  i  v  vvv i  iv iv 
C rnd-5_family-       2400 TNACGTCTCTTCTAACGTCAATCNGTCTGGTTTCACCTGCACGTGATGGA 2351

  scaffold528|s      17790 GATGCATATGGGATTTTAGAGGGGAATGCCCCTATGGTGAATCAGTTTGC 17839
                                      vv  i i  i  i    i   v  i i     vi     
C rnd-5_family-       2350 GATGCATATGGTTTTCTGGAAGGAAATGTCCCAATAGCGAATCCATTTGC 2301

  scaffold528|s      17840 AATTGCAAACTTGGGAGGTTTCTTAGAAGAAGCATGTGACGGTCTCATAG 17889
                           vv v             ii  i      vv   v  i   ivii    vv
C rnd-5_family-       2300 TTTAGCAAACTTGGGAGACTTTTTAGAATTAGCTTGCGACACCTTCATTC 2251

  scaffold528|s      17890 CAGTCTTGCGGTGAGAGCAAAATGGATACATTCCCCATGCCACCTTCCAT 17939
                             ii    ?iii   v     v  v   iv v  iv v vv       i 
C rnd-5_family-       2250 CAACCTTGNAACGAGTGCAAACTGCATATCTGCCTGAAGAAACCTTCCGT 2201

  scaffold528|s      17940 GATTGAGGCGACAATAACATTCCAGGAAAACCAGACACGGTATAATGTGC 17989
                              iiv  v     i     v           i iv iv     vi v  
C rnd-5_family-       2200 GATCATGGAGACAACAACATACCAGGAAAACCGGGAATTGTATATCGAGC 2151

  scaffold528|s      17990 AACCAAGTCTTTATGTAAGGCAACACCTTGGCATTCTTCATAAGCTTGTA 18039
                           v  ?           v iv vv        i       ?i  v i ?vi 
C rnd-5_family-       2150 CACNAAGTCTTTATGAAGCGGTACACCTTGACATTCTTNGTACGTTNTCA 2101

  scaffold528|s      18040 GTCCCAAGGTACAACTGTGCTTCTTGATATCTGCTACACT 18079
                           v      vvv         i        i  v  i ii  
C rnd-5_family-       2100 CTCCCAACCGACAACTGTGTTTCTTGATGTCAGCCATGCT 2061

Matrix = 20p43g.matrix
Kimura (with divCpGMod) = 28.20
Transitions / transversions = 1.08 (119/110)
Gap_init rate = 0.02 (17 / 935), avg. gap size = 1.12 (19 / 17)


28486 6.09 2.63 1.21 scaffold528|size58034 17862 21515 (36517) rnd-5_family-1722#Unknown 1 3705 (1051) m_b3099s001i36 152484

  scaffold528|s      17862 TTAGAAGAAGCATGTGACGGTCTCATAGCAGTCTTGCGGTGAGAGCAAAA 17911
                                                                i           v
  rnd-5_family-          1 TTAGAAGAAGCATGTGACGGTCTCATAGCAGTCTTGCAGTGAGAGCAAAC 50

  scaffold528|s      17912 TGGATACATTCCCCATGCCACCTTCCATGATTGAGGCGACAATAACATTC 17961
                                    i  v i           i    i                  
  rnd-5_family-         51 TGGATACATCCCACGTGCCACCTTCCGTGATCGAGGCGACAATAACATTC 100

  scaffold528|s      17962 CAGGAAAACCAGACACGGTATAATGTGCAACCAAGTCTTTATGTAAGGCA 18011
                                                                             
  rnd-5_family-        101 CAGGAAAACCAGACACGGTATAATGTGCAACCAAGTCTTTATGTAAGGCA 150

  scaffold528|s      18012 ACACCTTGGCATTCTTCATAAGCTTGTAGTCCCAAGGTACAACTGTGCTT 18061
                                                              vv           i 
  rnd-5_family-        151 ACACCTTGGCATTCTTCATAAGCTTGTAGTCCCAACCTACAACTGTGCCT 200

  scaffold528|s      18062 CTTGATATCTGCTACACTCATACTAGATACTAGGGAAGAATCTGCCATCA 18111
                                                          v                  
  rnd-5_family-        201 CTTGATATCTGCTACACTCATACTAGATACTTGGGAAGAATCTGCCATCA 250

  scaffold528|s      18112 CAAAACAATCACATATCAAGCACGCAATAGCCTTGTGTGATGAATTAGTG 18161
                                                 vi               v         v
  rnd-5_family-        251 CAAAACAATCACATATCAAGCAAACAATAGCCTTGTGTGTTGAATTAGTC 300

  scaffold528|s      18162 TGCTTTGACCAGTCTGTATTAGTGAGATGCAATGCTTTTACAGTGTTTGT 18211
                                               i        v i           i   i  
  rnd-5_family-        301 TGCTTTGACCAGTCTGTATTGGTGAGATGAAGTGCTTTTACAGCGTTCGT 350

  scaffold528|s      18212 CTTCATCTTTTGAATAGTGTCATTGAATGATGATTCAACCG--------- 18252
                                             i                      ---------
  rnd-5_family-        351 CTTCATCTTTTGAATAGTATCATTGAATGATGATTCAACCGTCCTATTTG 400

  scaffold528|s      18253 ---------TCAAAGTTGAAGTAGTGTCTGTGCTGTCACGATTTACACGC 18293
                           ---------                  v    i      v  v?      
  rnd-5_family-        401 TTGACTGAATCAAAGTTGAAGTAGTGTGTGTGTTGTCACTATGNACACGC 450

  scaffold528|s      18294 TGATTGCGCCGGGCATCATTCGCTCAAGATCAGCGCAGAGCCCATCTTTC 18343
                                                    i     i                  
  rnd-5_family-        451 TGATTGCGCCGGGCATCATTCGCTCGAGATCGGCGCAGAGCCCATCTTTC 500

  scaffold528|s      18344 TCTGTCCAAAGCTCTCTCTTGAGCGGCTTCTTCTAG---------CATTC 18384
                                                            vi ---------     
  rnd-5_family-        501 TCTGTCCAAAGCTCTCTCTTGAGCGGCTTCTTCGGGTGACATCTTCATTC 550

  scaffold528|s      18385 GTTTTGCTCTTTTTGCAGGGGCATTTTGCTTCCTGTGTTCTTCTGGACTG 18434
                                  i         vv  i    iv       i              
  rnd-5_family-        551 GTTTTGCCCTTTTTGCATCGGTATTTCTCTTCCTGCGTTCTTCTGGACTG 600

  scaffold528|s      18435 AGAAATCATCCCGTACACTGTGGTGACTCTTGAATAACATAATGA----- 18479
                                  i                              i      -----
  rnd-5_family-        601 AGAAATCGTCCCGTACACTGTGGTGACTCTTGAATAACGTAATGAGGTTT 650

  scaffold528|s      18480 -------------CAGCAGGTCTCAAC----------GG----AACAGA- 18501
                           -------------  i i  v vi   ----------  ----   i  -
  rnd-5_family-        651 CATCCAACAAAAGCAACGGGACATAACATTGACAGCAGGTCTCAACGGAA 700

  scaffold528|s      18502 ----AACAGACACCAAATTGAACGTGAAGTCTCCAAGAGCACTGCTCATG 18547
                           ----          v                                   
  rnd-5_family-        701 CAGAAACAGACACCCAATTGAACGTGAAGTCTCCAAGAGCACTGCTCATG 750

  scaffold528|s      18548 AACAAAGTGACCTTCCTACAAAAACGACTTGTTTTATAGTAAATCAACTG 18597
                              i               i      v            ?          
  rnd-5_family-        751 AACGAAGTGACCTTCCTACGAAAACGTCTTGTTTTATAGNAAATCAACTG 800

  scaffold528|s      18598 AAGCCTTCTTTCCAATTGTATGATGACAACAGCTGAGTATAAACAAAGGG 18647
                                           i                           i  ?  
  rnd-5_family-        801 AAGCCTTCTTTCCAATCGTATGATGACAACAGCTGAGTATAAACGAANGG 850

  scaffold528|s      18648 CAAAGCGAATCCGAACTGATACTGCTTCGGTAAGATGAATGGTCAAAAGT 18697
                                                 i   ii           i          
  rnd-5_family-        851 CAAAGCGAATCCGAACTGATACCGCTCTGGTAAGATGAACGGTCAAAAGT 900

  scaffold528|s      18698 TGCAGACGATGTAACCCAATTGAATTAATATGCTTTGCATTGAAAATTAA 18747
                           i                i       iiv       i             ?
  rnd-5_family-        901 CGCAGACGATGTAACCCGATTGAATCGTTATGCTTCGCATTGAAAATTAN 950

  scaffold528|s      18748 CATCATGAAAAATCCGTGACCTAGGAAGTACAACCAAAAGCATTCTGTGA 18797
                                                              vi             
  rnd-5_family-        951 CATCATGAAAAATCCGTGACCTAGGAAGTACAACCCGAAGCATTCTGTGA 1000

  scaffold528|s      18798 ATATCCACTGATTTGACGACAACACCAAAAATGATGATACTGCAAGGAAA 18847
                           v            i            v       ii              
  rnd-5_family-       1001 CTATCCACTGATTCGACGACAACACCCAAAATGACAATACTGCAAGGAAA 1050

  scaffold528|s      18848 ACACAGAATGGAACGAGTGGCTCTTTAGAGAATTGTAATTTGACTGACTT 18897
                                 ?          i               i                
  rnd-5_family-       1051 ACACAGNATGGAACGAGCGGCTCTTTAGAGAATCGTAATTTGACTGACTT 1100

  scaffold528|s      18898 CTTTCTCTTCAACTTCAAATACTTGGTAGAACCTGGACAACAATATTTCC 18947
                                     i                                  i    
  rnd-5_family-       1101 CTTTCTCTTCGACTTCAAATACTTGGTAGAACCTGGACAACAATACTTCC 1150

  scaffold528|s      18948 AACGTACGTGGACATTATCATGTCTGTCGTAATGATAGACACATTGGTTA 18997
                                   i    i                  i         i       
  rnd-5_family-       1151 AACGTACGCGGACGTTATCATGTCTGTCGTAACGATAGACACGTTGGTTA 1200

  scaffold528|s      18998 GCTCTGCGAGAGTTAACAATTTCTTTGTCAGGAAGTCAACCGACTTGGTC 19047
                                                                i           v
  rnd-5_family-       1201 GCTCTGCGAGAGTTAACAATTTCTTTGTCAGGAAGTCGACCGACTTGGTG 1250

  scaffold528|s      19048 AGTAACCGGAATGTTTTGTAGTAAATCAGGTCGATCACCTGGATTATGAT 19097
                                           i          i     ?     i   v  i   
  rnd-5_family-       1251 AGTAACCGGAATGTTTCGTAGTAAATCGGGTCGNTCACCCGGAATACGAT 1300

  scaffold528|s      19098 ATGAAGAACACTCACCCCAAGCATACCACGAAAGGACATTACTAAACACA 19147
                                                 i              i            
  rnd-5_family-       1301 ATGAAGAACACTCACCCCAAGCGTACCACGAAAGGACGTTACTAAACACA 1350

  scaffold528|s      19148 GAGACTGTAGACTGTAATGAACAAGTCAAGAATACGAATCAAGAACATTA 19197
                            -------                   i      i               
  rnd-5_family-       1351 G-------AGACTGTAATGAACAAGTCGAGAATATGAATCAAGAACATTA 1393

  scaffold528|s      19198 TAAATCAAAGGGTGTTTAGATTGAGAGAAACATGGGAACATGTACCATTC 19247
                                                                   i         
  rnd-5_family-       1394 TAAATCAAAGGGTGTTTAGATTGAGAGAAACATGGGAACACGTACCATTC 1443

  scaffold528|s      19248 ACATATGATATCCAAATAAATTTTGCAACAGTAAGTAGCTCTTGTTGATT 19297
                                                     i       i       i       
  rnd-5_family-       1444 ACATATGATATCCAAATAAATTTTGCGACAGTAAATAGCTCTCGTTGATT 1493

  scaffold528|s      19298 ACATATGGTCCAGTTGAAAATTCGGCTGAGCAGTCGTTGATATTTGGTAT 19347
                                         i                       v    ?      
  rnd-5_family-       1494 ACATATGGTCCAGTCGAAAATTCGGCTGAGCAGTCGTTCATATNTGGTAT 1543

  scaffold528|s      19348 TGTCATCGTTGATTCGGTATGACAAGTGTGAAGTTGTTGATGAGAAGAAA 19397
                                  i           iv v                           
  rnd-5_family-       1544 TGTCATCATTGATTCGGTACCAAAAGTGTGAAGTTGTTGATGAGAAGAAA 1593

  scaffold528|s      19398 TTACATAACTCGGATGGTTCCCACATTGTAATGAGAGATTT------GTT 19441
                            v   ?        i             i            ------   
  rnd-5_family-       1594 TGACANAACTCGGACGGTTCCCACATTGCAATGAGAGATTTGATTCGGTT 1643

  scaffold528|s      19442 ACTTAAATCCGACATTTGTGACAAAACGGAAAGAGACAACTCAACAACGC 19491
                                                ?        i              i    
  rnd-5_family-       1644 ACTTAAATCCGACATTTGTGANAAAACGGAGAGAGACAACTCAACGACGC 1693

  scaffold528|s      19492 TGTGAAGATCAATAACTTTCATCACAATGTCATCTGTATAATGCACTGAT 19541
                                     i      i  i  i              ?           
  rnd-5_family-       1694 TGTGAAGATCGATAACTCTCGTCGCAATGTCATCTGTANAATGCACTGAT 1743

  scaffold528|s      19542 CCTTTGACACAAATGCATAGAATTATAGATGCTACTATGACTGTCAACCA 19591
                            i      i                i   i  ?          i      
  rnd-5_family-       1744 CTTTTGACGCAAATGCATAGAATTACAGACGCNACTATGACTGCCAACCA 1793

  scaffold528|s      19592 TCTCGCCATATCCCAACTTGCAAACGAACTGAGCAATTCATGGAGATTTC 19641
                                 v  v                                      v 
  rnd-5_family-       1794 TCTCGCAATCTCCCAACTTGCAAACGAACTGAGCAATTCATGGAGATTGC 1843

  scaffold528|s      19642 TACCTAAAAATAGAAATAGATAAACATATCCTCAGTAACATGAATAA--- 19688
                                       i  i              v                ---
  rnd-5_family-       1844 TACCTAAAAATAAAAGTAGATAAACATATCGTCAGTAACATGAATAATTT 1893

  scaffold528|s      19689 --------TTTAATTCAATCCCAGAAAAGTAACCAATAAGTACACAATCA 19730
                           --------                 i                        
  rnd-5_family-       1894 TANTGTCCTTTAATTCAATCCCAGAGAAGTAACCAATAAGTACACAATCA 1943

  scaffold528|s      19731 ATCATTGTACGGTTGCTTCTGCACTTCACCCCAAACAGGTACTTTGAATC 19780
                                                            v                
  rnd-5_family-       1944 ATCATTGTACGGTTGCTTCTGCACTTCACCCCACACAGGTACTTTGAATC 1993

  scaffold528|s      19781 CCCATGTTCCAGCATATTCGAAACAGGCATGCAACTCTTTGTCATTCAAA 19830
                             v                          i                    
  rnd-5_family-       1994 CCGATGTTCCAGCATATTCGAAACAGGCACGCAACTCTTTGTCATTCAAA 2043

  scaffold528|s      19831 TCATCAAACGATGTATG-CCAAGACCCATCAAAAA-AACTTGATGTCAGA 19878
                                            -                 -              
  rnd-5_family-       2044 TCATCAAACGATGTATGCCCAAGACCCATCAAAAACAACTTGATGTCAGA 2093

  scaffold528|s      19879 ATTCATCATGAACTTGTCCAAAGCAACATTCCAATTATACTGGATTGGAG 19928
                                                 i                           
  rnd-5_family-       2094 ATTCATCATGAACTTGTCCAAAACAACATTCCAATTATACTGGATTGGAG 2143

  scaffold528|s      19929 TTGTATAGAAGGCATTGTTAAGGTCTTCCGTGATACACTCATTGGCAAAA 19978
                            i                    v     v           v i   i   
  rnd-5_family-       2144 TCGTATAGAAGGCATTGTTAAGCTCTTCAGTGATACACTCTTCGGCGAAA 2193

  scaffold528|s      19979 ACACGGTTACCACTTCCCTTGCTTTGAACGAGAAAGTTCAAAAAGTTCTC 20028
                                                i   ?  ?                     
  rnd-5_family-       2194 ACACGGTTACCACTTCCCTTGTTTTNAANGAGAAAGTTCAAAAAGTTCTC 2243

  scaffold528|s      20029 AGCACTCTTTGTTTCCAAAAAATCCAGCAACATTTTTCCTCTACTGATTC 20078
                           i  i     i                                        
  rnd-5_family-       2244 GGCGCTCTTCGTTTCCAAAAAATCCAGCAACATTTTTCCTCTACTGATTC 2293

  scaffold528|s      20079 CACCAATATTATACTTGC-AAAAACCCTTCTCAAGACATCCTCAAATATG 20127
                                  v  i       -                               
  rnd-5_family-       2294 CACCAATTTTGTACTTGCGAAAAACCCTTCTCAAGACATCCTCAAATATG 2343

  scaffold528|s      20128 AAACGGACCTGGTCCTTGATGCTCACTTTGTCATCATCATTGAACAAAGT 20177
                                           i           i   i                 
  rnd-5_family-       2344 AAACGGACCTGGTCCTCGATGCTCACTTCGTCGTCATCATTGAACAAAGT 2393

  scaffold528|s      20178 GACGGGAAGCAACACCATTTCAACGGTCTTCCCGCGGGTGGTTTTCTTAT 20227
                           ?                                   ?           i 
  rnd-5_family-       2394 NACGGGAAGCAACACCATTTCAACGGTCTTCCCGCGNGTGGTTTTCTTGT 2443

  scaffold528|s      20228 ATTTGTCAATGCCATGCTCAACCGCACGAATTGAAAAGTCAGTGAACTGG 20277
                              i         i                 i                  
  rnd-5_family-       2444 ATTCGTCAATGCCGTGCTCAACCGCACGAATCGAAAAGTCAGTGAACTGG 2493

  scaffold528|s      20278 TCAATCCATGTCATGTCAACATCTTTATACTCCATCATAAACAATGCTGT 20327
                                                                          v  
  rnd-5_family-       2494 TCAATCCATGTCATGTCAACATCTTTATACTCCATCATAAACAATGCAGT 2543

  scaffold528|s      20328 TTTCTTCGTTCCTACCAAACAAGACACAAGGCTGTTTTCTTCGTTCCTAC 20377
                                i i                      i-------------------
  rnd-5_family-       2544 TTTCTCCATTCCTACCAAACAAGACACAAGA------------------- 2574

  scaffold528|s      20378 CAAACAAGACACAAGAAAATAAGATTTCATGTACCAAACACACTCATGGA 20427
                           -   iv    ---------------                     i   
  rnd-5_family-       2575 -AAATCAGAC---------------TTCATGTACCAAACACACTCACGGA 2608

  scaffold528|s      20428 AGTTTGTCATGACCAC-----------TGTCC-CATCTGTCTTATGACGA 20465
                                     v   i -----------     - i  i            
  rnd-5_family-       2609 AGTTTGTCATCACCGCATAGACGTTCTTGTCCTCGTCCGTCTTATGACGA 2658

  scaffold528|s      20466 AAGACATTAGATGCAAAGACTTGAATACACTTCTTAACATTCTTTGAAGA 20515
                                      ii       i                         i   
  rnd-5_family-       2659 AAGACATTAGACACAAAGACCTGAATACACTTCTTAACATTCTTTGGAGA 2708

  scaffold528|s      20516 TGTGTACTTTGAAGTGTTCGACACAACATCGTTGTACACTGTCATGTTCA 20565
                                    i              i                         
  rnd-5_family-       2709 TGTGTACTTCGAAGTGTTCGACACGACATCGTTGTACACTGTCATGTTCA 2758

  scaffold528|s      20566 TTGGATCAACTGCTTCATCACCATTGTCTGTCACATCAATGACTTTAACC 20615
                                                 i                      i    
  rnd-5_family-       2759 TTGGATCAACTGCTTCATCACCGTTGTCTGTCACATCAATGACTTCAACC 2808

  scaffold528|s      20616 TCGTCACTATCAATCTACTCCTTCTTGATGACAACTTCCATGATTTTGGA 20665
                                           v                      i          
  rnd-5_family-       2809 TCGTCACTATCAATCTTCTCCTTCTTGATGACAACTTCCGTGATTTTGGA 2858

  scaffold528|s      20666 TGGAGATGTCACAGCAGCATCCAGTGCTTTTTTAGCAGCATGTTTGGCTT 20715
                           ?       i   i         i    -            i         
  rnd-5_family-       2859 NGGAGATGCCACGGCAGCATCCGGTGC-TTTTTAGCAGCACGTTTGGCTT 2907

  scaffold528|s      20716 GTACACGGCGAGCTGGTGGGTTCTTCTGTTCAGGTGTTTCCATAACCAGA 20765
                                        v  i  v           i                  
  rnd-5_family-       2908 GTACACGGCGAGCAGGCGGTTTCTTCTGTTCGGGTGTTTCCATAACCAGA 2957

  scaffold528|s      20766 GCCTTCCTAGCTGATGACGGCAAATTCACTTTACCCACTGGTACGTCCTG 20815
                            i                   i          i       i?       v
  rnd-5_family-       2958 GTCTTCCTAGCTGATGACGGCGAATTCACTTTGCCCACTGANACGTCCTC 3007

  scaffold528|s      20816 TTCGTTTACATAAATGCTGTTCTCTTCTTTGTCAAGCAGTGTGTTCAAGA 20865
                                         i ?                 ?               
  rnd-5_family-       3008 TTCGTTTACATAAACGNTGTTCTCTTCTTTGTCANGCAGTGTGTTCAAGA 3057

  scaffold528|s      20866 GGGCCACAAATTCATTGGCAACTTCCACACAACTTTTCCTTCGCTTCAAA 20915
                                          i   i            v     v  ?        
  rnd-5_family-       3058 GGGCCACAAATTCATCGGCGACTTCCACACAAGTTTTCATTNGCTTCAAA 3107

  scaffold528|s      20916 CGCTTGGATACGTCATCTTGAGACATTCAGTGGATGTTAACTGCGAAATT 20965
                               i i                     v   i i               
  rnd-5_family-       3108 CGCTCGAATACGTCATCTTGAGACATTCCGTGAACGTTAACTGCGAAATT 3157

  scaffold528|s      20966 GAAAAACACATTTTTCGCATTGTCAATCACAACATACTGCAAGAGATATG 21015
                                     v?        i       ?   v        ?      ? 
  rnd-5_family-       3158 GAAAAACACAGNTTTCGCATCGTCAATCNCAAGATACTGCANGAGATANG 3207

  scaffold528|s      21016 ATACTACATCTTCGTAACTCATTGAACTCCACTTAGCTGCCAGTTCTTGT 21065
                                 ?                    v             i        
  rnd-5_family-       3208 ATACTANATCTTCGTAACTCATTGAACGCCACTTAGCTGCCGGTTCTTGT 3257

  scaffold528|s      21066 GGGAACACTTTTTTTGCTACCTGTAAGACTGATGGATAGTCGAGCCAAGC 21115
                                         i  vi          i   ?              v 
  rnd-5_family-       3258 GGGAACACTTTTTTCGCAGCCTGTAAGACCGATNGATAGTCGAGCCAACC 3307

  scaffold528|s      21116 TTCAAACGATTTAATTAATTTCTCTTCAACACCTTCAGATTCTGCAGCCA 21165
                              i                       i  i              ?    
  rnd-5_family-       3308 TTCGAACGATTTAATTAATTTCTCTTCGACGCCTTCAGATTCTGCNGCCA 3357

  scaffold528|s      21166 TCATATCTTTGAAGTTAATTTTCATCAAACTCATACTGCCAGGTGACCCA 21215
                           i               ?  i   i                          
  rnd-5_family-       3358 CCATATCTTTGAAGTTNATCTTCGTCAAACTCATACTGCCAGGTGACCCA 3407

  scaffold528|s      21216 AGAGTAGATCTGGATGCAGTTGACCCAACTGTTGATGCAGTTGATACTGC 21265
                                                        i     i              
  rnd-5_family-       3408 AGAGTAGATCTGGATGCAGTTGACCCAACCGTTGACGCAGTTGATACTGC 3457

  scaffold528|s      21266 TACAACCCCGATCTTGTTACTTTTCAATGGGGTTGTGACCTTACGGTCGA 21315
                               v         i               v             v     
  rnd-5_family-       3458 TACATCCCCGATCTCGTTACTTTTCAATGGTGTTGTGACCTTACCGTCGA 3507

  scaffold528|s      21316 CTTCCTTAGTCGGTGTTGATTTCTTACAAGCTCCATGCCTAGGAGAGCCT 21365
                                                      i   ?   i              
  rnd-5_family-       3508 CTTCCTTAGTCGGTGTTGATTTCTTACGAGCNCCACGCCTAGGAGAGCCT 3557

  scaffold528|s      21366 GATGCCGATGCACGTTTGAGTGGCATCTGTGAAAATCAAAGAGAGCATAG 21415
                               i             i                               
  rnd-5_family-       3558 GATGTCGATGCACGTTTGGGTGGCATCTGTGAAAATCAAAGAGAGCATAG 3607

  scaffold528|s      21416 TTCCGTTAGAATTGAGACTAATGTCGCGTAACTCGGGTGAACTACCAGGA 21465
                              v                    --     ?         ii       
  rnd-5_family-       3608 TTCGGTTAGAATTGAGACTAATGT--CGTAANTCGGGTGAATCACCAGGA 3655

  scaffold528|s      21466 TTACTACATTGCAACAGTCAAAACTAAAATATTACACTTGATGATAGCAA 21515
                               v       i  i ?     v             v   i    i   
  rnd-5_family-       3656 TTACGACATTGCGACGGNCAAAAATAAAATATTACACATGACGATAACAA 3705

Matrix = 20p43g.matrix
Kimura (with divCpGMod) = 3.78
Transitions / transversions = 2.55 (158/62)
Gap_init rate = 0.02 (61 / 3653), avg. gap size = 2.31 (141 / 61)


13780 10.09 0.95 0.95 scaffold528|size58034 21516 23506 (34526) C scaffold170|size558746_(dbseq-nr_246)_[277812,288266]#LTR/Gypsy (5829) 4626 2636 m_b3099s001i37 152485

  scaffold528|s      21516 CACTGCAAACGAAAAACACCGGTAACCTCCC-GTACACTCGAGTGTAAAG 21564
                                     i                    -               v  
C scaffold170|s       4626 CACTGCAAACAAAAAACACCGGTAACCTCCCCGTACACTCGAGTGTACAG 4577

  scaffold528|s      21565 GGAGGTTACCGGAGCCCCCGGAATGGTACCTTCCGGTAACCTCCCGGTAC 21614
                                                       i               v     
C scaffold170|s       4576 GGAGGTTACCGGAGCCCCCGGAATGGTATCTTCCGGTAACCTCCGGGTAC 4527

  scaffold528|s      21615 ACTTCTGTAACCCTCCGGTAAACTAGTGTACGGAAGGGTTACCGGAGTCT 21664
                                                            i                
C scaffold170|s       4526 ACTTCTGTAACCCTCCGGTAAACTAGTGTACGGGAGGGTTACCGGAGTCT 4477

  scaffold528|s      21665 ACCGGGAGGTTACCGGAAATTTGAGACCAAGAGGAGCTTTTCGATTTTTT 21714
                                                                   iv     v  
C scaffold170|s       4476 ACCGGGAGGTTACCGGAAATTTGAGACCAAGAGGAGCTTTCAGATTTATT 4427

  scaffold528|s      21715 TCAACGAACGATAGGAATTGGTATGCTTTCACAGGAAAACAGACTTCTCA 21764
                             v   v                ivi   i                    
C scaffold170|s       4426 TCTACGTACGATAGGAATTGGTACTTTTTTACAGGAAAACAGACTTCTCA 4377

  scaffold528|s      21765 GTAAGTCTTAGAATCGATATCAATCTAATTAGTGGCTATAACTGCATTAC 21814
                                          i                                  
C scaffold170|s       4376 GTAAGTCTTAGAATCAATATCAATCTAATTAGTGGCTATAACTGCATTAC 4327

  scaffold528|s      21815 TTAGTAGCTAAAAA--TGTTTACCGGTGGCATACCGGAAGTGTACGGGAG 21862
                                   i     --                            i     
C scaffold170|s       4326 TTAGTAGCCAAAAAAATGTTTACCGGTGGCATACCGGAAGTGTATGGGAG 4277

  scaffold528|s      21863 GGTAACCGGAAGTGTAAGGGAGGGTAACCGGAAGGTTACGGGAAGGCTAC 21912
                                           v                                 
C scaffold170|s       4276 GGTAACCGGAAGTGTACGGGAGGGTAACCGGAAGGTTACGGGAAGGCTAC 4227

  scaffold528|s      21913 CGGAGAGTACCGGAGGGTTACTGGAGCATACGGGAGGCCTACCG-AACGT 21961
                           i                    i         v     v      -     
C scaffold170|s       4226 TGGAGAGTACCGGAGGGTTACCGGAGCATACCGGAGGGCTACCGGAACGT 4177

  scaffold528|s      21962 TACAGGAGGGTTACCGGGAGGGCTACCTACTGTTGAACTACAATAATAGA 22011
                                          i                   i              
C scaffold170|s       4176 TACAGGAGGGTTACCAGGAGGGCTACCTACTGTTGGACTACAATAATAGA 4127

  scaffold528|s      22012 GTATGTGTAGTTTATCTCGACTAATATAATTAAACATACTACATTAACAT 22061
                                    i        v                               
C scaffold170|s       4126 GTATGTGTAATTTATCTCCACTAATATAATTAAACATACTACATTAACAT 4077

  scaffold528|s      22062 ATTTTAGGGGCCCGTCCAACACATCGCCCACCAAAAGGACACAGGTGCCA 22111
                                         i                                   
C scaffold170|s       4076 ATTTTAGGGGCCCGCCCAACACATCGCCCACCAAAAGGACACAGGTGCCA 4027

  scaffold528|s      22112 AAATTTCCGCCCCAAGCTGCCCCAAGATGAAAAACGATGCTGTGGACAAC 22161
                                  v            ii             i  i          i
C scaffold170|s       4026 AAATTTCAGCCCCAAGCTGCTTCAAGATGAAAAACAATACTGTGGACAAT 3977

  scaffold528|s      22162 ATTATCACCAAGGTAGAAGAAAATTAATTATTTAATTGAAACTAAGCTGA 22211
                                              i           v         i        
C scaffold170|s       3976 ATTATCACCAAGGTAGAAGGAAATTAATTATATAATTGAAATTAAGCTGA 3927

  scaffold528|s      22212 AATGAAAACAATTGAAATATAGTATGACTTTAATATCTCACCATAAAAAT 22261
                             ii v      i v   i    v      i    v          i   
C scaffold170|s       3926 AACAATAACAATCGTAATGTAGTTTGACTTCAATAACTCACCATAAGAAT 3877

  scaffold528|s      22262 TTACATGCCTCTGCAAACCGTTGTTAGCAACACGGCGGTGCAAGGCGAAA 22311
                                         vi v       i       i             i  
C scaffold170|s       3876 TTACATGCCTCTGCTGAACGTTGTTGGCAACACAGCGGTGCAAGGCGGAA 3827

  scaffold528|s      22312 TGCCAAACTCAGTCTGTGGACTGAGTTTCGGCTGTTCCGGTGACTGGCCT 22361
                                                                 vi  v       
C scaffold170|s       3826 TGCCAAACTCAGTCTGTGGACTGAGTTTCGGCTGTTCCCATGCCTGGCCT 3777

  scaffold528|s      22362 GAAATAAAATAATTGAAAATTAGATGTAGACAAGACATGTGTAGAAATAA 22411
                                                        v       v     i      
C scaffold170|s       3776 GAAATAAAATAATTGAAAATTAGATGTAGTCAAGACAAGTGTAAAAATAA 3727

  scaffold528|s      22412 TTGTATTCTATTCAACTCACCTCTGTTAATATACCCGTCGCTGCCAAATA 22461
                                   i  v            i         i  i            
C scaffold170|s       3726 TTGTATTCCATGCAACTCACCTCTATTAATATACTCGCCGCTGCCAAATA 3677

  scaffold528|s      22462 TTGTTGGCAACACGGTGGTG-AAAGCGAAATCCCAAACTCAGTCTGTGGA 22510
                            i             i    -                            i
C scaffold170|s       3676 TCGTTGGCAACACGGCGGTGCAAAGCGAAATCCCAAACTCAGTCTGTGGG 3627

  scaffold528|s      22511 CTGAGTTTTGGGGATTTCAGATCTGGGCCTGTAACTATTTCATTGAAAAA 22560
                                    v        v  v              v   v         
C scaffold170|s       3626 CTGAGTTTTCGGGATTTCTGAACTGGGCCTGTAACTTTTTAATTGAAAAA 3577

  scaffold528|s      22561 TAATTAACATGTGTTGAGTATAATAGGGTCAAAAATGATGAGTTAATCAA 22610
                           - ---                        v     -        vi v  
C scaffold170|s       3576 -A---AACATGTGTTGAGTATAATAGGGTGAAAAA-GATGAGTTCGTGAA 3532

  scaffold528|s      22611 AACTCACCCCCAAAATATACCCGCCGCTGCCAATTGTTGTTGGCAACACA 22660
                                                i   i            v           
C scaffold170|s       3531 AACTCACCCCCAAAATATACCTGCCACTGCCAATTGTTCTTGGCAACACA 3482

  scaffold528|s      22661 GCGGTGC-AAATGGAATGCCTAACTCAGTCTGTGGACTGAGTTTC-GCGA 22708
                                v - iii                                 -    
C scaffold170|s       3481 GCGGTCCGAGGCGGAATGCCTAACTCAGTCTGTGGACTGAGTTTCAGCGA 3432

  scaffold528|s      22709 TTTTGCCAGTACACCTGTAACTAATTAATTGAAAAAATATGGACGTGTGG 22758
                              i       v                         v  vi  iii  v
C scaffold170|s       3431 TTTCGCCAGTAGACCTGTAACTAATTAATTGAAAAAAAATTAACACATGT 3382

  scaffold528|s      22759 TGAGTATTATAGTGCAAAAAATGGTGAGTTCATGAAAACTCACCCCCAAA 22808
                                  v    v ii     - i                          
C scaffold170|s       3381 TGAGTATAATAGGGTGAAAAA-GATGAGTTCATGAAAACTCACCCCCAAA 3333

  scaffold528|s      22809 ATATACCCGCCGCTGCCAATTGTTGTTGGCAACACGGCGGTGCAAATG-G 22857
                                                   v                - v    - 
C scaffold170|s       3332 ATATACCCGCCGCTGCCAATTGTTCTTGGCAACACGGCGGT-CCAATGCG 3284

  scaffold528|s      22858 GAATGCCTAACTCAGTCTGTGGACTGAGTTTCGGCGATTTCACCAGTACA 22907
                                                                   ii      v 
C scaffold170|s       3283 GAATGCCTAACTCAGTCTGTGGACTGAGTTTCGGCGATTTTGCCAGTAGA 3234

  scaffold528|s      22908 CCTGTAACTAGTTAATTAGAAAAAAATGGACGTGTGGTGAGTATTATAGT 22957
                                     i      -         vi  i    v      iv     
C scaffold170|s       3233 CCTGTAACTAATTAATT-GAAAAAAATTAACATGTGTTGAGTACAATAGT 3185

  scaffold528|s      22958 GCAAAAAATGGTGAGTACATGAAAACTCACCCCCAAAATATACCCGCCGC 23007
                            ii     v i   v v      v                    v   i 
C scaffold170|s       3184 GTGAAAAAAGATGATTTCATGAATACTCACCCCCAAAATATACCGGCCAC 3135

  scaffold528|s      23008 TGCCAATTGTTGTTGGCAACATGGCGGTCCAA-GCGGAATGCCTAACTCA 23056
                                      v    i         i     -  i              
C scaffold170|s       3134 TGCCAATTGTTCTTGGTAACATGGCGATCCAAGGCAGAATGCCTAACTCA 3085

  scaffold528|s      23057 GTCTGTGGACTGAGTTTTGGCGATTTTGCCAGTACACCTGTAACTAATTA 23106
                                            i        i v v   v           v   
C scaffold170|s       3084 GTCTGTGGACTGAGTTTCGGCGATTTCGACCGTAGACCTGTAACTATTTA 3035

  scaffold528|s      23107 ATTGGAAAAAAATGGACGTGTGGTGAGTATTATAGTGAGAAAAATGGTGA 23156
                              -     vi  v   i            vi i   vii  v   iv  
C scaffold170|s       3034 ATT-GAAAATGATTGACATGTGGTGAGTATAGTGGTGTAGAACATGAAGA 2986

  scaffold528|s      23157 GTACATGAA-AACTCACCCCCAAAATATGCCGGCCGCTGCCAATTGTTCT 23205
                             -iv i  - v  i       v     i     i               
C scaffold170|s       2985 GT-TTTAAATATCTTACCCCCACAATATACCGGCTGCTGCCAATTGTTCT 2937

  scaffold528|s      23206 TGGCAACACTGCGGTGCAAATGGGAATGCCTAACTCA------GTCTGTG 23249
                                   iv     v   ivv               ------       
C scaffold170|s       2936 TGGCAACATGGCGGTCCAAGGCGGAATGCCTAACTCAGTCTGTGTCTGTG 2887

  scaffold528|s      23250 GACTGAGTTTCGGCGATTTTGCCGGCAGACCTGCAACTAATTAATTGAAA 23299
                           i                      i i       i                
C scaffold170|s       2886 AACTGAGTTTCGGCGATTTTGCCAGTAGACCTGTAACTAATTAATTGAAA 2837

  scaffold528|s      23300 AAAATTGGCCGTGTGGTGAGTATAATATTGTAGAACAAGACAAAATTGTG 23349
                               -  iv i    v    i i    v   ii  v    ii iv ii  
C scaffold170|s       2836 AAAA-TGAACATGTGTTGAGCACAATAGTGTGAAAAAAGATGAGTTCATG 2788

  scaffold528|s      23350 ATTACTCACCCACAAAATATACCCGCCGCTGCCAATTGTTGTTGGCAACA 23399
                            vv        v           v                v         
C scaffold170|s       2787 AAAACTCACCCCCAAAATATACCGGCCGCTGCCAATTGTTCTTGGCAACA 2738

  scaffold528|s      23400 CGGCGGTGCAAGGCGGGAGAGATAACTCAGTCTGTGGACTGAGTTTCGGC 23449
                                  v   v    i vivv                            
C scaffold170|s       2737 CGGCGGTCCAATGCGGAATGCCTAACTCAGTCTGTGGACTGAGTTTCGGC 2688

  scaffold528|s      23450 CGTT---CCCATCATGGGCCGGTGAAGTATCGTGATGTAATTGAAAAAAA 23496
                           vi  ---   i -  i i  v  -  v   i------      i      
C scaffold170|s       2687 AATTTTGCCCGT-ATAGACCTGT-AACTATT------TAATTGGAAAAAA 2646

  scaffold528|s      23497 TACACATGTG 23506
                           viv  i    
C scaffold170|s       2645 AGGACGTGTG 2636

Matrix = 20p43g.matrix
Kimura (with divCpGMod) = 10.29
Transitions / transversions = 1.24 (110/89)
Gap_init rate = 0.02 (30 / 1990), avg. gap size = 1.27 (38 / 30)

11830 12.06 1.96 0.94 scaffold528|size58034 22186 24077 (33955) C scaffold170|size558746_(dbseq-nr_246)_[277812,288266]#LTR/Gypsy (6860) 3595 1685 m_b3099s001i38 152485

  scaffold528|s      22186 TAATTATTTAATTGAAACTAAGC-TGAAATGAAAACAAT----TGAAATA 22230
                              i v           vv  i -  viv   iv i   ----     --
C scaffold170|s       3595 TAACTTTTTAATTGAAAAAAAACATGTGTTGAGTATAATAGGGTGAAA-- 3548

  scaffold528|s      22231 TAGTATGACTT--TAATATCTCACCATAAAAATTTACATGCCTCTGCAAA 22278
                           - iv    v  -- i v v      viv     v   v    v    v  
C scaffold170|s       3547 -AAGATGAGTTCGTGAAAACTCACCCCCAAAATATACCTGCCACTGCCAA 3499

  scaffold528|s      22279 CCGTTGTTAGCAACACGGCGGTGCAAGGCGAAATGCCAAACTCAGTCTGT 22328
                           ii   v  i       i     v i     i      v            
C scaffold170|s       3498 TTGTTCTTGGCAACACAGCGGTCCGAGGCGGAATGCCTAACTCAGTCTGT 3449

  scaffold528|s      22329 GGACTGAGTTTCGGCTGTTCCGGTGACTGGCCTGAAATAAAATAATTGAA 22378
                                       i  vi  i  viiiiv i    v  iv  v        
C scaffold170|s       3448 GGACTGAGTTTCAGCGATTTCGCCAGTAGACCTGTAACTAATTAATTGAA 3399

  scaffold528|s      22379 AA----TTAG---ATGTAGACAAGACATGTGTAGAAATAATTGTATTCTA 22421
                             ----   i---    v  vv v -  iv vv    v iv  vi   - 
C scaffold170|s       3398 AAAAAATTAACACATGTTGAGTATA-ATAGGGTGAAAAAGATGAGTTC-A 3351

  scaffold528|s      22422 TTCAA-CTCACCTCTGTTAATATACCCGTCGCTGCCAAATATTGTTGGCA 22470
                            vv  -      i iiv-          i         v i  v      
C scaffold170|s       3350 TGAAAACTCACCCCCAA-AATATACCCGCCGCTGCCAATTGTTCTTGGCA 3302

  scaffold528|s      22471 ACACGGTGGTGAAA-GCGAAATCCCAAACTCAGTCTGTGGACTGAGTTTT 22519
                                 i   vv  -   i   v  v                       i
C scaffold170|s       3301 ACACGGCGGTCCAATGCGGAATGCCTAACTCAGTCTGTGGACTGAGTTTC 3252

  scaffold528|s      22520 GGGGATTT---CAGATCTGGGCCTGTAACTATTTCATTGAAAAATAATTA 22566
                             v     ---   --- i i          v  v         -     
C scaffold170|s       3251 GGCGATTTTGCCAG---TAGACCTGTAACTAATTAATTGAAAAA-AATTA 3206

  scaffold528|s      22567 ACATGTGTTGAGTATAATAGGGTCAAAAATGATGAGTTAATCAAAACTCA 22616
                                         i     v  v     v     v  v  v  v     
C scaffold170|s       3205 ACATGTGTTGAGTACAATAGTGTGAAAAAAGATGATTTCATGAATACTCA 3156

  scaffold528|s      22617 CCCCCAAAATATACCCGCCGCTGCCAATTGTTGTTGGCAACACAGCGGTG 22666
                                          v   i            v    i    ii   i v
C scaffold170|s       3155 CCCCCAAAATATACCGGCCACTGCCAATTGTTCTTGGTAACATGGCGATC 3106

  scaffold528|s      22667 CAAA-TGGAATGCCTAACTCAGTCTGTGGACTGAGTTTCG-CGATTTTGC 22714
                              i-ii                                 -      i v
C scaffold170|s       3105 CAAGGCAGAATGCCTAACTCAGTCTGTGGACTGAGTTTCGGCGATTTCGA 3056

  scaffold528|s      22715 CAGTACACCTGTAACTAATTAATTGAAAAAATATGGACGTGTGGTGAGTA 22764
                            v   v           v           vi-  v   i           
C scaffold170|s       3055 CCGTAGACCTGTAACTATTTAATTGAAAATG-ATTGACATGTGGTGAGTA 3007

  scaffold528|s      22765 TTATAGTGCAAAAAATGGTGAGTTCATGAAAA-CTCACCCCCAAAATATA 22813
                            vi i   i i  v   iv     i- i  v -  i       v      
C scaffold170|s       3006 TAGTGGTGTAGAACATGAAGAGTTT-TAAATATCTTACCCCCACAATATA 2958

  scaffold528|s      22814 CCCGCCGCTGCCAATTGTTGTTGGCAACACGGCGGTGCAAATGGGAATGC 22863
                             v  i             v         i      v   ivv       
C scaffold170|s       2957 CCGGCTGCTGCCAATTGTTCTTGGCAACATGGCGGTCCAAGGCGGAATGC 2908

  scaffold528|s      22864 CTAACTCAGTCTGTG------GACTGAGTTTCGGCGATTTCACCAGTACA 22907
                                          ------i                  ii      v 
C scaffold170|s       2907 CTAACTCAGTCTGTGTCTGTGAACTGAGTTTCGGCGATTTTGCCAGTAGA 2858

  scaffold528|s      22908 CCTGTAACTAGTTAATTAGAAAAAAATGGACGTGTGGTGAGTATTATAGT 22957
                                     i      -          i  i    v    i iv     
C scaffold170|s       2857 CCTGTAACTAATTAATT-GAAAAAAATGAACATGTGTTGAGCACAATAGT 2809

  scaffold528|s      22958 GCAAAAAATGGTGAGTACATGAAAACTCACCCCCAAAATATACCCGCCGC 23007
                            ii     v i     v                           v     
C scaffold170|s       2808 GTGAAAAAAGATGAGTTCATGAAAACTCACCCCCAAAATATACCGGCCGC 2759

  scaffold528|s      23008 TGCCAATTGTTGTTGGCAACATGGCGGTCCAA-GCGGAATGCCTAACTCA 23056
                                      v         i          -                 
C scaffold170|s       2758 TGCCAATTGTTCTTGGCAACACGGCGGTCCAATGCGGAATGCCTAACTCA 2709

  scaffold528|s      23057 GTCTGTGGACTGAGTTTTGGCGATTTTGCCAGTACA--CCTGTAACTAAT 23104
                                            i   i        v   i --          v 
C scaffold170|s       2708 GTCTGTGGACTGAGTTTCGGCAATTTTGCCCGTATAGACCTGTAACTATT 2659

  scaffold528|s      23105 TAATTGGAAAAAAATGGACGTGTGGTGAGTATTATAGTGAGAAAAATGGT 23154
                                         -                 vi i   vii  v   iv
C scaffold170|s       2658 TAATTGGAAAAAAA-GGACGTGTGGTGAGTATAGTGGTGTAGAACATGAA 2610

  scaffold528|s      23155 GAGTACATGAAAA-CTCACCCCCAAAATATGCCGGCCGCTGCCAATTGTT 23203
                               vi- i  v -  i       v     i     i             
C scaffold170|s       2609 GAGTTT-TAAATATCTTACCCCCACAATATACCGGCTGCTGCCAATTGTT 2561

  scaffold528|s      23204 CTTGGCAACACTGCGGTGCAAATGGGAATGCCTAACTCAGTCTGTGGACT 23253
                           v         iv     v   ivvi                         
C scaffold170|s       2560 GTTGGCAACATGGCGGTCCAAGGCAGAATGCCTAACTCAGTCTGTGGACT 2511

  scaffold528|s      23254 GAGTTTCGGCGATTTTGCCGGCAGACCTGCAACTAATTAATTGAAAAAAA 23303
                                 i i      i  i  i  i          v              
C scaffold170|s       2510 GAGTTTTGACGATTTCGCTGGTAGGCCTGCAACTATTTAATTGAAAAAAA 2461

  scaffold528|s      23304 TTGGCCGTGTGGTGAGTATAATATTGTAGAACAAGACAAAATTGTGATTA 23353
                             v                                       iv      
C scaffold170|s       2460 TTTGCCGTGTGGTGAGTATAATATTGTAGAACAAGACAAAATCTTGATTA 2411

  scaffold528|s      23354 CTCACCCACAAAATATACCCGCCGCTGCCAATTGTTGTTGGCAACACGGC 23403
                                  v           v                v             
C scaffold170|s       2410 CTCACCCCCAAAATATACCGGCCGCTGCCAATTGTTCTTGGCAACACGGC 2361

  scaffold528|s      23404 GGTGCAAGGCGGGAGAGATAACTCAGTCTGTGGACTGAGTTTCGGCCGTT 23453
                                          i                                  
C scaffold170|s       2360 GGTGCAAGGCGGGAGGGATAACTCAGTCTGTGGACTGAGTTTCGGCCGTT 2311

  scaffold528|s      23454 CCCATCATGGGCCGGTGAAGTATC-GTGATGTAATTGAAAAAAATACACA 23502
                                v      -     i     -                  -      
C scaffold170|s       2310 CCCATGATGGGC-GGTGAGGTATCAGTGATGTAATTGAAAAAA-TACACA 2263

  scaffold528|s      23503 TGTGTGATGTGAAAGCAGTGAGAGGGCGCACTGCTAAAGATGTGTCTGGG 23552
                                                               v  v   v      
C scaffold170|s       2262 TGTGTGATGTGAAAGCAGTGAGAGGGCGCACTGCTACAGTTGTCTCTGGG 2213

  scaffold528|s      23553 TCAAGCACCATTGGTTTAGTATGGTACCATACGTAGATATACTAAACTGT 23602
                                        v v                i                 
C scaffold170|s       2212 TCAAGCACCATTGTTGTAGTATGGTACCATACATAGATATACTAAACTGT 2163

  scaffold528|s      23603 TTTATCATACGAATATGCCACACAAGAATTAGGTGATGTGATACAAAGGA 23652
                           v                                   i          v  
C scaffold170|s       2162 ATTATCATACGAATATGCCACACAAGAATTAGGTGACGTGATACAAACGA 2113

  scaffold528|s      23653 ATAAGTAACAAACACGTAGACACACTACGCCAATTTTCAGCCCCACTTAT 23702
                                                                             
C scaffold170|s       2112 ATAAGTAACAAACACGTAGACACACTACGCCAATTTTCAGCCCCACTTAT 2063

  scaffold528|s      23703 AATTCTTATGTTGTGTTCTTATTTTTTGGTGCAGTCACTTCTGGTAGTAC 23752
                           v                            i                    
C scaffold170|s       2062 TATTCTTATGTTGTGTTCTTATTTTTTGGCGCAGTCACTTCTGGTAGTAC 2013

  scaffold528|s      23753 CATATTTTGAAAATATGAATAGGCCCAAAACGCACTCACCAAATGAAATC 23802
                                                               v             
C scaffold170|s       2012 CATATTTTGAAAATATGAATAGGCCCAAAACGCACTAACCAAATGAAATC 1963

  scaffold528|s      23803 ATAGATCAAGCCTAGAATTGAAACCAAAACTAGACC--CAACAGGTGATC 23850
                                      v                      i --            
C scaffold170|s       1962 ATAGATCAAGCGTAGAATTGAAACCAAAACTAGATCTGCAACAGGTGATC 1913

  scaffold528|s      23851 TTGCTGTTTACAACTCGTGATACTATAAA-TGTGAGTCATGAAACAAACA 23899
                               v                v -ii   -                    
C scaffold170|s       1912 TTGCAGTTTACAACTCGTGATTC-GCAAATTGTGAGTCATGAAACAAACA 1864

  scaffold528|s      23900 ACCACTCGGAAGATTATTTTTGCTTCAAAGCTTAGCGTGATAAACAAAAA 23949
                                  v      vv                   i         i    
C scaffold170|s       1863 ACCACTCCGAAGATATTTTTTGCTTCAAAGCTTAGTGTGATAAACGAAAA 1814

  scaffold528|s      23950 TGCGGCTTAAGTAATGTATAAAAAAGCCGGTAACCCACCCGTACACCCTT 23999
                                                  i i                    i   
C scaffold170|s       1813 TGCGGCTTAAGTAATGTATAAAAGAACCGGTAACCCACCCGTACACTCTT 1764

  scaffold528|s      24000 GAAATTCCGGTAACCTCCCCGTACACTCTGACGTTTTGCGAGTGTACGGG 24049
                                                           i      i          
C scaffold170|s       1763 GAAATTCCGGTAACCTCCCCGTACACTCTGACATTTTGCAAGTGTACGGG 1714

  scaffold528|s      24050 GAGG-TACCGGTGTTTTTCGTTTGCAGTG 24077
                               -                        
C scaffold170|s       1713 GAGGTTACCGGTGTTTTTCGTTTGCAGTG 1685

Matrix = 20p43g.matrix
Kimura (with divCpGMod) = 12.54
Transitions / transversions = 0.95 (110/116)
Gap_init rate = 0.02 (37 / 1891), avg. gap size = 1.49 (55 / 37)


1157 8.05 0.00 0.00 scaffold528|size58034 24078 24226 (33806) rnd-5_family-1722#Unknown 3704 3852 (904) m_b3099s001i39 152484

  scaffold528|s      24078 AAGCCAGTCGTAATTTGGGTGATTGACCAGATTTACGGCTCCCAGAGTCA 24127
                              i           i        v   ?        i            
  rnd-5_family-       3704 AAGTCAGTCGTAATTCGGGTGATTCACCNGATTTACGACTCCCAGAGTCA 3753

  scaffold528|s      24128 GGTTGCACAATGTTTTACAATACATCACAACTTCCAATCTTACTTAGCCA 24177
                                i                      i        ?  v v       
  rnd-5_family-       3754 GGTTGTACAATGTTTTACAATACATCACGACTTCCAANCTAAATTAGCCA 3803

  scaffold528|s      24178 GGCATGCTTAAGGAATAGACTAGGTTGTTACCTAGCACTTAAGTGTTTC 24226
                            i           i           i                  v    
  rnd-5_family-       3804 GACATGCTTAAGGGATAGACTAGGTCGTTACCTAGCACTTAAGTCTTTC 3852

Matrix = 20p43g.matrix
Kimura (with divCpGMod) = 6.63
Transitions / transversions = 2.00 (8/4)
Gap_init rate = 0.00 (0 / 148), avg. gap size = 0.0 (0 / 0)


4474 7.10 0.18 0.18 scaffold528|size58034 24229 24792 (33240) rnd-5_family-1722#Unknown 4193 4756 (0) m_b3099s001i40 152484

  scaffold528|s      24229 GTACATCTTTCTTCCCAAATTCCGTTGTTGAGCTTTTGACAGCTGTCAAC 24278
                                  v      v                  vv               
  rnd-5_family-       4193 GTACATCGTTCTTCACAAATTCCGTTGTTGAGCAGTTGACAGCTGTCAAC 4242

  scaffold528|s      24279 AGCTATCACAAACCCTCTTAAATAATCTATCCCAAAAATAATGGTATAAA 24328
                                   v                        i  i             
  rnd-5_family-       4243 AGCTATCAGAAACCCTCTTAAATAATCTATCCCGAAGATAATGGTATAAA 4292

  scaffold528|s      24329 -TATACGTACGTGCTATTTATTGAATTCCCATGTAGATCATTTGATGGGT 24377
                           -ii             i             ii               v  
  rnd-5_family-       4293 ACGTACGTACGTGCTACTTATTGAATTCCCGCGTAGATCATTTGATGTGT 4342

  scaffold528|s      24378 TAGGACAGCTGTTGGACACCATCTGGAATCGACATTGCAGCTGTCGATTT 24427
                             ?         i                      i              
  rnd-5_family-       4343 TANGACAGCTGTCGGACACCATCTGGAATCGACATCGCAGCTGTCGATTT 4392

  scaffold528|s      24428 TAGGTGACGTTTCATGCGGAACCAACCTAATCACGGTTTTTGTGACTTTT 24477
                                                     v                     ? 
  rnd-5_family-       4393 TAGGTGACGTTTCATGCGGAACCAACGTAATCACGGTTTTTGTGACTTNT 4442

  scaffold528|s      24478 AACAAATCGGAACCAATGTGAGACTCGACTCTCATGCATGCTCAACAAGT 24527
                           i                         v      ii               
  rnd-5_family-       4443 GACAAATCGGAACCAATGTGAGACTCCACTCTCGCGCATGCTCAACAAGT 4492

  scaffold528|s      24528 TTGCAAGAGTATACATATAAACGAACAAAAATGAGAATCAAATGACACTA 24577
                            i      ii   i     v    v                      v  
  rnd-5_family-       4493 TCGCAAGAACATATATATATACGATCAAAAATGAGAATCAAATGACAGTA 4542

  scaffold528|s      24578 CAAAGACATATGCCTGCTGTCGTGAAAATAACGTTGCACGGGCATGAAGA 24627
                            i               i               i                
  rnd-5_family-       4543 CGAAGACATATGCCTGCCGTCGTGAAAATAACGCTGCACGGGCATGAAGA 4592

  scaffold528|s      24628 ACTCGTTCACACATGAATGAAATGACATCGTTTGTGTTTTGTATGAATCA 24677
                               i     i               v            i   i      
  rnd-5_family-       4593 ACTCATTCACGCATGAATGAAATGACCTCGTTTGTGTTTCGTACGAATCA 4642

  scaffold528|s      24678 CGCATGTCAACACAGCGACATCTATTGCCCTCCATGCGTTGAACACGAGA 24727
                                                                       i     
  rnd-5_family-       4643 CGCATGTCAACACAGCGACATCTATTGCCCTCCATGCGTTGAACGCGAGA 4692

  scaffold528|s      24728 ATTCCCTGCACAAATGAGTTACCGTAGTGAAAGCATAATCACAATCACTA 24777
                             v   -       i  i                                
  rnd-5_family-       4693 ATACCC-GCACAAACGAATTACCGTAGTGAAAGCATAATCACAATCACTA 4741

  scaffold528|s      24778 CCCATCACAACAATC 24792
                             ? i          
  rnd-5_family-       4742 CCNACCACAACAATC 4756

Matrix = 20p43g.matrix
Kimura (with divCpGMod) = 4.70
Transitions / transversions = 2.08 (27/13)
Gap_init rate = 0.00 (2 / 563), avg. gap size = 1.00 (2 / 2)


12294 14.10 2.61 1.89 scaffold528|size58034 25003 27265 (30767) rnd-5_family-294#Unknown 1 2279 (2404) m_b3099s001i41 152486

  scaffold528|s      25003 ATATACTTCTAACATTTCTGTTGTAACAATAAAGACAATCCTAAAAATGA 25052
                             i  i    ?      ii        i   v  ? i       v     
  rnd-5_family-          1 ATGTATTTCTNACATTTTCGTTGTAACGATATAGNCGATCCTAACAATGA 50

  scaffold528|s      25053 CGGGCATGACAACGACATTGACGTTGAGGAAGTTACTGAGCAAAACACAA 25102
                           v    ii   i     i       i -    -       ?  i  i  v 
  rnd-5_family-         51 AGGGCGCGACGACGACGTTGACGTCG-GGAA-TTACTGANCAGAATACTA 98

  scaffold528|s      25103 CGGAAATA-GAAATACAAAAAATAATAGTAAGTAACACATTCTTTGATGA 25151
                            v    ? -i                            i  v i  ?-i 
  rnd-5_family-         99 CCGAAANACAAAATACAAAAAATAATAGTAAGTAACACGTTGTCTGN-AA 147

  scaffold528|s      25152 GA-GAAAAATCTTGCAGCAGTTGTACTTCTTGCCTTGTT---TTTTTTTG 25197
                             -                  i  vi i     i    i---  i     
  rnd-5_family-        148 GACGAAAAATCTTGCAGCAGTCGTCTTCCTTGCTTTGTCATCTTCTTTTG 197

  scaffold528|s      25198 ACTTGTCGTTAATTTACAATGTCGTAGATCAGGTGAATGACCCAGAACCC 25247
                                 ?   ?    - i        i          i     i  iv? 
  rnd-5_family-        198 ACTTGTNGTTNATTT-CGATGTCGTAAATCAGGTGAACGACCCGGAGANC 246

  scaffold528|s      25248 GACAAAGGCTTTTGTTGAATCC-----TTGTTTGTTAACACACACATTTT 25292
                           i      vi  v  ?i-     -----    i       iivv  v?   
  rnd-5_family-        247 AACAAAGCTTTGTGNC-AATCCACTCGTTGTCTGTTAACGTCAACTNTTT 295

  scaffold528|s      25293 ATGTCTGGCAATATTTTTTGTAAATCTGGTCAATGACCTGGACATCGACG 25342
                           ?  ?-  v  ---   v i            i      i     i     
  rnd-5_family-        296 NTGN-TGTCA---TTTATCGTAAATCTGGTCGATGACCCGGACACCGACG 341

  scaffold528|s      25343 TAAGAGA--TATTGCATAGTCGTATCTTTTCTGT---TTTTTGCCAATGG 25387
                            ?     --  i   vivv  v i-  vi     ---  i  vi   i  
  rnd-5_family-        342 TNAGAGAAATACTGCTCCCTCCTG-CTGCTCTGTGTGTTCTTTTCAACGG 390

  scaffold528|s      25388 CGTGTA-TCACAT-TTATGTCATTCTTG----CTTATC------GTTTCT 25425
                           - i   -  ii  -  v i     --  ---- ii   ------ i    
  rnd-5_family-        391 -GCGTACTCGTATATTCTATCATT--TGGAAACCCATCAATTGCGCTTCT 437

  scaffold528|s      25426 TA--TTATCGTATTA----CAACTATACCTCACTTCTGAAAATGCCACCA 25469
                           iv--     v v   ----      i   v     i --     v?    
  rnd-5_family-        438 CCGCTTATCTTTTTATATTCAACTACACCACACTTTT--AAATGANACCA 485

  scaffold528|s      25470 CAATTCCATCATTAGCACCAACACAAGACACTAGCGCAGACGCTACCCCA 25519
                            i i  -   -                       ii    -  i      
  rnd-5_family-        486 CGACTC-ATC-TTAGCACCAACACAAGACACTAGTACAGA-GCCACCCCA 532

  scaffold528|s      25520 TTGGAAGACCTTTAACTTCAAAAACGTTCCACTTGTTCACGCAAACAAAA 25569
                           vi--     - viii  i i         v   i                
  rnd-5_family-        533 AC--AAGAC-TACGGCTCCGAAAACGTTCAACTCGTTCACGCAAACAAAA 579

  scaffold528|s      25570 CAAAGACCAATTACCACCTGGTATGAAC-ATTTCATGTGATATAAGATAT 25618
                             ?       ?i ?  vi     i v  -     i i   ?i    -i  
  rnd-5_family-        580 CANAGACCAANCANCAGTTGGTACGCACTATTTCGTATGANGTAAG-CAT 628

  scaffold528|s      25619 GACTCATGAAATCACTTATCGCTAACGCATCTAAT--GTCTTCTTTTCTG 25666
                           vi iv v   i  ii  ?  vi v       vv  --     v       
  rnd-5_family-        629 CGCCGAAGAAGTCGTTTNTCTTTCACGCATCGTATTTGTCTTATTTTCTG 678

  scaffold528|s      25667 CTTACTCAGACCTTCTGTCCAAAAGCACTCAAAAAAGTACCCGTACACAG 25716
                           --   v    v ? ?i ?       i ?  i    -       v  v i 
  rnd-5_family-        679 --TACACAGAACNTNCGNCCAAAAGTANTCGAAAA-GTACCCGAACTCGG 725

  scaffold528|s      25717 GCATCTCCCC-ACAAGACCCGCAATGCTTCCTTGAGTCAAACACCTGAAA 25765
                                     - v    -----  i   i ---i            v   
  rnd-5_family-        726 GCATCTCCCCCAGAAGA-----AACGCTCC---AAGTCAAACACCTCAAA 767

  scaffold528|s      25766 AAATTGATGAACCACTTCAGACAGGATGCAAGAAGACAGCCAACC---TG 25812
                             --   i  i         v  v    --        ?  i   ---  
  rnd-5_family-        768 AA--TGACGAGCCACTTCAGTCACGATG--AGAAGACANCCGACCAGATG 813

  scaffold528|s      25813 GG--TAATGAGAGCATCCCTTCAAGA--GATAATTCATCACATAAACAAA 25858
                           ii--   v           i    v --    v  ?    vi   -    
  rnd-5_family-        814 AAAATAAGGAGAGCATCCCCTCAACACTGATACTTNATCAAGTAA-CAAA 862

  scaffold528|s      25859 AATCGTCAAC----------GGAACTACCCCACACACCAACAGCTACTTT 25898
                            i  v  v  ----------i   ?     v ?         v i   v 
  rnd-5_family-        863 AGTCCTCCACCTGTGTTTCAAGAANTACCCGANACACCAACATCCACTAT 912

  scaffold528|s      25899 GCCTCATTCCGAAGCAGCACCAATCCTTGACACCTGCTGTACTCAAAGAA 25948
                                 i        i    v                  i  ? i     
  rnd-5_family-        913 GCCTCACTCCGAAGCGGCACGAATCCTTGACACCTGCTGCACNCGAAGAA 962

  scaffold528|s      25949 AACTAGAATTCCGCAACAGCAACTGGCCAATTGTATGTCACTTGTACGAA 25998
                             v v       i               i  i           v      
  rnd-5_family-        963 AAATTGAATTCCACAACAGCAACTGGCCGATCGTATGTCACTTCTACGAA 1012

  scaffold528|s      25999 AC-CAAGATGGCACTACTGGCGAAGTGCCC-CGGGTCTACCTTCTCAGAT 26046
                             -         i -i   ii     v   - ii     i  ?    -  
  rnd-5_family-       1013 ACTCAAGATGGCGC-GCTGATGAAGTCCCCACAAGTCTATCTNCTCA-AT 1060

  scaffold528|s      26047 GCAATCTCAACGTTTCCTATAACTGTTCTGTTGTCAGTGAAAATATATTC 26096
                            ?    v         i -i   v    v             vi  ?   
  rnd-5_family-       1061 GNAATCACAACGTTTCTT-CAACAGTTCGGTTGTCAGTGAAATCATNTTC 1109

  scaffold528|s      26097 AACTACTCCAAATCTAAAGCTACTCGTCTTCATGAGAGTGGACACATGTC 26146
                                      i     i   v   i-     ?  ?   ii         
  rnd-5_family-       1110 AACTACTCCAAGTCTAAGGCTCCTCA-CTTCANGANAGTAAACACATGTC 1158

  scaffold528|s      26147 AAATGCAGACTCAGATATGAAATCACTTCTTGTGTACACTGATTGTGCTG 26196
                              i  i                  i i  ? i         ?       
  rnd-5_family-       1159 AAACGCGGACTCAGATATGAAATCATTCCTNGCGTACACTGANTGTGCTG 1208

  scaffold528|s      26197 ACGCTCATCCAGTTGAAGACCTTACTGCGTTAGTACCTCTGGTTCAGACT 26246
                               ?     ?                                       
  rnd-5_family-       1209 ACGCNCATCCNGTTGAAGACCTTACTGCGTTAGTACCTCTGGTTCAGACT 1258

  scaffold528|s      26247 GCGCAAGCCAATCCGTTGCCTGTTTCAACAAGGCCCATGAATCAACCAGG 26296
                                  v i    i i   ?? ?          i       v??     
  rnd-5_family-       1259 GCGCAAGACGATCCATCGCCNNTNTCAACAAGGCTCATGAATANNCCAGG 1308

  scaffold528|s      26297 AGACTGGGGTGTACCCTTTTTTGAGGAATGGGTCCAGGTTCTCAAAGTAA 26346
                                       ?     i  i  ?i      v            i    
  rnd-5_family-       1309 AGACTGGGGTGTNCCCTTCTTCGANAAATGGGACCAGGTTCTCAAGGTAA 1358

  scaffold528|s      26347 ACTCATGTACAGACAAAGGGAAGAAGGCATGGGCCAAAGCATGTGGCCTG 26396
                               ? vi      i         v   i              i  i   
  rnd-5_family-       1359 ACTCNTTCACAGACGAAGGGAAGATGGCGTGGGCCAAAGCATGCGGTCTG 1408

  scaffold528|s      26397 GAAGATGAATTCGAAGAGCTTTTAGACAGTTACTCTCAACCCAACTTACA 26446
                             i  ?      i          ?                ?      i  
  rnd-5_family-       1409 GAGGANGAATTCAAAGAGCTTTTNGACAGTTACTCTCAACNCAACTTGCA 1458

  scaffold528|s      26447 TCCTGTCGAATACACAAACGGTGATACTTTACTCACAATGTACAAGAACC 26496
                                v        v         i  ii ?       ?v          
  rnd-5_family-       1459 TCCTGACGAATACAGAAACGGTGACACCCTNCTCACAANCTACAAGAACC 1508

  scaffold528|s      26497 GCTTGTTCTACATTTTCCTTGGAAAGCACCATCAGCCATCATTTTGACTG 26546
                                       v       vi?       i       i i   i v  i
  rnd-5_family-       1509 GCTTGTTCTACAGTTTCCTTCANAAGCACCGTCAGCCACCGTTTCGTCTA 1558

  scaffold528|s      26547 GACAATGTTGAAGGCAAACATCGACGGTTGGCATATTGTTCTATCGGCGT 26596
                                i i               ?        i  i              
  rnd-5_family-       1559 GACAACGCTGAAGGCAAACATCGNCGGTTGGCGTACTGTTCTATCGGCGT 1608

  scaffold528|s      26597 GGGTCGTTACATTGACCCCAACACTGGTTCCATTTCTCCTGCCACGGATC 26646
                                                   ?  v           i vv  i    
  rnd-5_family-       1609 GGGTCGTTACATTGACCCCAACACNGGATCCATTTCTCCCGAGACAGATC 1658

  scaffold528|s      26647 TCACTTACACTCACTTTGCGGAAAACGGTATTATCTCTCATG-TGAAAAT 26695
                               ?                                iv i - i    i
  rnd-5_family-       1659 TCACNTACACTCACTTTGCGGAAAACGGTATTATCTCCGACGATAAAAAC 1708

  scaffold528|s      26696 ACTTGGCCCAGCGATTCAACATCCCTACGTGAACTGGTTGATACACTCAA 26745
                             ?              i    i    ?vi       vi   i       
  rnd-5_family-       1709 ACNTGGCCCAGCGATTCGACATTCCTANTCGAACTGGACGATGCACTCAA 1758

  scaffold528|s      26746 TGGAAATGTGAACTGTCATGCCTTGCAAAAGTGATCAACTATAGAAGTTT 26795
                                ?   ?  ?     i              v              i 
  rnd-5_family-       1759 TGGAANTGTNAANTGTCACGCCTTGCAAAAGTGTTCAACTATAGAAGTCT 1808

  scaffold528|s      26796 ACTACACGACCTCGTCGCCACAAGAAGTGTCTACAGATGACATCATGGCT 26845
                                  ?     vi i           ?i          ii     v  
  rnd-5_family-       1809 ACTACACNACCTCTCCACCACAAGAAGTNCCTACAGATGATGTCATGTCT 1858

  scaffold528|s      26846 GCTCTCAAGACACTGAGCAAACAAATATCGGACGGGAAACTTGCTTCAAA 26895
                                  ??                    ?                 i  
  rnd-5_family-       1859 GCTCTCANNACACTGAGCAAACAAATATCNGACGGGAAACTTGCTTCGAA 1908

  scaffold528|s      26896 TCATCCT-ACCCCATGGATTTGTGTGCACAATTTGTTAAGGCAATGGTGA 26944
                             i   ?-                i        i      i vv   ii 
  rnd-5_family-       1909 TCGTCCNCACCCCATGGATTTGTGCGCACAATTCGTTAAGACTTTGGCAA 1958

  scaffold528|s      26945 AACAAGTTGATTCACATGCATTGTAAATGACTCCAAACATGTCCCATCAC 26994
                             v         i    -    vv   i      i             ? 
  rnd-5_family-       1959 AAAAAGTTGATTTACAT-CATTTGAAACGACTCCGAACATGTCCCATCNC 2007

  scaffold528|s      26995 CTCATAGACATTCCGAAATATGATGCCACAAGTACCG-TAAAAAACAAAT 27043
                                   ?i iv i ?                i   - i      ??  
  rnd-5_family-       2008 CTCATAGANGTCACAANATATGATGCCACAAGTGCCGTTGAAAAACNNAT 2057

  scaffold528|s      27044 GAACAAAAAAGCTCTTTCCGAGTCAACTGAGTCATCTTTGATGTTGTACT 27093
                           v  ?? ?  ? v  i v       ?v i     ?  v      ?i     
  rnd-5_family-       2058 CAANNANAANGGTCCTGCCGAGTCNTCCGAGTCNTCGTTGATGNCGTACT 2107

  scaffold528|s      27094 TCATGGATGTGAACCTACCCGCTGTACAAAATTTCATCGCTCATCCAATG 27143
                              v   ?v  i  v?   v        ii ?   i          ?vi?
  rnd-5_family-       2108 TCAAGGANTTGGACGNACCGGCTGTACAGGANTTCGTCGCTCATCCNTCN 2157

  scaffold528|s      27144 AACCCCAGGTATGAAGCTGATTTCCTCAAGTACTTCACCTACACAGCACA 27193
                            i    ?ii i    i v v         v  i         ?i?  ?  
  rnd-5_family-       2158 AGCCCCNAATGTGAAACGGCTTTCCTCAACTATTTCACCTACNTNGCNCA 2207

  scaffold528|s      27194 CAAAGACACAACCAGCAGAATGCACCCCCCTTTCATGAACTCCTTCAAAA 27243
                            i ?   v ?  ? i?       i          i               
  rnd-5_family-       2208 CGANGACTCNACNAANAGAATGCGCCCCCCTTTCGTGAACTCCTTCAAAA 2257

  scaffold528|s      27244 GTCTGGTCAGAGATCCTAGCTC 27265
                                           i     
  rnd-5_family-       2258 GTCTGGTCAGAGATCCCAGCTC 2279

Matrix = 20p43g.matrix
Kimura (with divCpGMod) = 12.63
Transitions / transversions = 1.93 (206/107)
Gap_init rate = 0.03 (67 / 2262), avg. gap size = 1.52 (102 / 67)


8906 11.53 2.14 0.14 scaffold528|size58034 27309 28663 (29369) rnd-5_family-294#Unknown 2280 3661 (1022) m_b3099s001i42 152486

  scaffold528|s      27309 GCCAAATACTCCAAGTTTAATCTTCTCATCACTTCACGCGTTAATCACAT 27358
                                          ? i  iv      i   i        i  i i   
  rnd-5_family-       2280 GCCAAATACTCCAAGNTCAACATTCTCACCACCTCACGCGTCAACCGCAT 2329

  scaffold528|s      27359 TTACTTTGCCATCAAAGTGTTCAACTATTTCTATGCAGCATTCAAAAACG 27408
                                 i           ?        ii                     
  rnd-5_family-       2330 TTACTTCGCCATCAAAGTNTTCAACTACCTCTATGCAGCATTCAAAAACG 2379

  scaffold528|s      27409 TCTCCCTTGAAGAAGCTGAGACCACCGAAGCCCAGTCCCTCCTAAACTTC 27458
                             vv   i        i      ?             v            
  rnd-5_family-       2380 TCAGCCTCGAAGAAGCCGAGACCNCCGAAGCCCAGTCACTCCTAAACTTC 2429

  scaffold528|s      27459 ATTTTACGTTACTACATTAACGCGAGGACATCAACCCAAGGCCATCTCAT 27508
                                i           i                                
  rnd-5_family-       2430 ATTTTGCGTTACTACATCAACGCGAGGACATCAACCCAAGGCCATCTCAT 2479

  scaffold528|s      27509 CCACGGAGCTGGACCGATTTGGTACTCGGACGTAATTCCATCCAAGTCCC 27558
                                 v  i               v?i     ?  ?   i     ? v 
  rnd-5_family-       2480 CCACGGCGCCGGACCGATTTGGTACANAGACGTNATNCCACCCAAGNCGC 2529

  scaffold528|s      27559 TGTATTTTAACTTCCGCGAAGCTCATATCATTGGAGCAATTGTCATGATT 27608
                                  i                               i   iv     
  rnd-5_family-       2530 TGTATTTCAACTTCCGCGAAGCTCATATCATTGGAGCAACTGTTCTGATT 2579

  scaffold528|s      27609 GCAAACATGATCGATGCCTCCTTCGACCACCCAGATGACCACCACTTTGA 27658
                             ?   ? ?     i     ?           ?  i     i        
  rnd-5_family-       2580 GCNAACNTNATCGACGCCTCNTTCGACCACCCNGACGACCATCACTTTGA 2629

  scaffold528|s      27659 AATTTCAACCCC-AAAAAATGAAAACAATCCAACGCAACACCTACCCCTG 27707
                               i  v    -      i      i ?    v         ?      
  rnd-5_family-       2630 AATTCCACCCCCGAAAAAACGAAAACGANCCAAGGCAACACCTNCCCCTG 2679

  scaffold528|s      27708 CTGACGTTACATTACGTCTCTTTAAAAGTCACTTGACGTTTTTAGCAACT 27757
                            ?  i  i           v                 v ii  i     ?
  rnd-5_family-       2680 CNGATGTCACATTACGTCTGTTTAAAAGTCACTTGACTTCCTTGGCAACN 2729

  scaffold528|s      27758 GGTTTCAGTGCAATAAATAACACACTAAACTTCTCTGTTGCTGATATATT 27807
                             v     i     i   i  i ?  v          iv  v        
  rnd-5_family-       2730 GGATTCAGCGCAATGAATGACGCNCTCAACTTCTCTGCGGCAGATATATT 2779

  scaffold528|s      27808 CTACAACCTGAGTGAGTGTACAAAGAA---TGTGCGGTATCGTAAACCAG 27854
                           i      i         ? ? i  v  ---i  vi i vv     ?  i 
  rnd-5_family-       2780 TTACAACTTGAGTGAGTNTNCGAACAACTTCGTTTGATCGCGTAANCCGG 2829

  scaffold528|s      27855 GTAAACTGCCAGAACTACGACATATAAATGTCGTAAAACCGGTGACTCAC 27904
                             ? ? ii  i              iv          ?          i 
  rnd-5_family-       2830 GTNANCCACCGGAACTACGACATATGCATGTCGTAAANCCGGTGACTCGC 2879

  scaffold528|s      27905 CTGGTTTACGATAACGCACATGCGTGTTTTTTTATGACATTCCATTATGT 27954
                                           ?         v     v  v      ii      
  rnd-5_family-       2880 CTGGTTTACGATAACGNACATGCGTGATTTTTGATTACATTCTGTTATGT 2929

  scaffold528|s      27955 TGACTTCACCGCTCATACCTAACATCCACTTTTTATACATTCATAAGCCT 28004
                           ii    ?        ii            -        i           
  rnd-5_family-       2930 CAACTTNACCGCTCACGCCTAACATCCAC-TTTTATACGTTCATAAGCCT 2978

  scaffold528|s      28005 TCTTAGACCTTTGACTAAAGACTTACACCTCACTTGTGCACGATGCGGGA 28054
                               i     ? vi       v       ?   vi?       i      
  rnd-5_family-       2979 TCTTGGACCTNTCGCTAAAGAATTACACCNCACACNTGCACGACGCGGGA 3028

  scaffold528|s      28055 TACATCAAAGAAAA-AGCGACAAAAACTCCCGTCTTAAGGAAGACAGAAC 28103
                                         - i   ?  v                       iv 
  rnd-5_family-       3029 TACATCAAAGAAAAGAACGANAACAACTCCCGTCTTAAGGAAGACAGGTC 3078

  scaffold528|s      28104 CTACACTCCAATATGTTACGACTTCATTTTGCGAAACGTATATTACGACT 28153
                                       ii  i                         i       
  rnd-5_family-       3079 CTACACTCCAATGCGTCACGACTTCATTTTGCGAAACGTATACTACGACT 3128

  scaffold528|s      28154 TCGCCGATATCTTTTGAATTTTCAGTCTCAAGCCTTACTTAGATCCTGAT 28203
                                        ii   ?i   i          i           i   
  rnd-5_family-       3129 TCGCCGATATCTTCCGAANCTTCGGTCTCAAGCCCTACTTAGATCCCGAT 3178

  scaffold528|s      28204 TATGACGTGTGCCCCCATTTAGCAGAACTGCTCAAATTATGGTGTTACGC 28253
                                  v         v   ?       ?   ?                
  rnd-5_family-       3179 TATGACGGGTGCCCCCAATTANCAGAACTNCTCNAATTATGGTGTTACGC 3228

  scaffold528|s      28254 CACAAGTTGCCACA---AACACATGGCTGACAAGGTCACGCTTATCTTCC 28300
                                     v   ---  ?       i   i ?       i i      
  rnd-5_family-       3229 CACAAGTTGCGACAAGGAANACATGGCCGACGANGTCACGCCTGTCTTCC 3278

  scaffold528|s      28301 AATTACTCAGTAAATCAGACGGCAAGCCAATGAGTAACGTTCACCCAGCA 28350
                                     ?       i       ?     i i            v  
  rnd-5_family-       3279 AATTACTCAGNAAATCAGGCGGCAAGNCAATGGGCAACGTTCACCCACCA 3328

  scaffold528|s      28351 TGAGCCCTTTACCCACGTGAATTCCAGGTCTTGCCACTGCTACCTGCCAC 28400
                           i   i   i    vv     v   vii    i                  
  rnd-5_family-       3329 CGAGTCCTCTACCGTCGTGACTTCAGAGTCTCGCCACTGCTACCTGCCAC 3378

  scaffold528|s      28401 GTGGGCCCTTCTACTCTACATCAAAAAACATGTAGACCATGAGTGGTTCA 28450
                                 v?      v    i           i ?   v ?i   ?v   ?
  rnd-5_family-       3379 GTGGGCANTTCTACACTACGTCAAAAAACATATNGACGANAAGTNCTTCN 3428

  scaffold528|s      28451 CCGC--------------------AAGGTGAAAGGATTCTGGCAGGATTG 28480
                               -------------------- i ?  i  i   ?   v ?   v ?
  rnd-5_family-       3429 CCGCGAAACGTCTCGGTGTTTTCAAGGNTGGAAAGATNCTGCCNGGAGTN 3478

  scaffold528|s      28481 AAATCAAACACCTTAAACAACATATGCATTACAAAACAACAAGACCCACC 28530
                             ?i i         i     i ii    v  -? v    i      v  
  rnd-5_family-       3479 AANCCGAACACCTTAGACAACGTGCGCATGAC-NACCAACGAGACCCTCC 3527

  scaffold528|s      28531 CTATAATGCTGTGGCACTA-AAAAAATCTACGACCTAAATCCCCTGCGCA 28579
                                  ?          i-                v  v  ?     ? 
  rnd-5_family-       3528 CTATAATNCTGTGGCACTGCAAAAAATCTACGACCTCAAACCNCTGCGNA 3577

  scaffold528|s      28580 CTGTGGAAAAGATCCCACTCAATTTCTTCACATTCTTTTCTCTCTTATTC 28629
                            i                   i         i      ? i   v i   
  rnd-5_family-       3578 CCGTGGAAAAGATCCCACTCAGTTTCTTCACGTTCTTTNCCCTCGTGTTC 3627

  scaffold528|s      28630 ACACCAAGAAAAATTCAAGATTCCGAACTAAAAC 28663
                            ?   ?  i  ?    i            v  i 
  rnd-5_family-       3628 ANACCNAGGAANATTCGAGATTCCGAACTCAAGC 3661

Matrix = 20p43g.matrix
Kimura (with divCpGMod) = 10.15
Transitions / transversions = 2.12 (106/50)
Gap_init rate = 0.01 (8 / 1354), avg. gap size = 3.88 (31 / 8)


5411 13.03 1.52 1.96 scaffold528|size58034 28632 29555 (28477) rnd-5_family-294#Unknown 3764 4683 (0) m_b3099s001i43 152486

  scaffold528|s      28632 ACCAAGAAAAATTCAAGA--TTCCGAACTAAAACTGGTCATCAACAAAAA 28679
                             v  i  i  ?i     --i  v  iv-          i  v       
  rnd-5_family-       3764 ACAAAAAAGAANCCAAGAAACTCAGAGA-AAAACTGGTCGTCCACAAAAA 3812

  scaffold528|s      28680 A-TGTAACTTTGTCAGTCCTACATATGCTTGATCTAGCAATCGAGCAAAT 28728
                            -   v   vi            i     i    v           ?v i
  rnd-5_family-       3813 AATGTCACTGCGTCAGTCCTACACATGCTCGATCAAGCAATCGAGCNCAC 3862

  scaffold528|s      28729 TATTGACATCGACACCTCAAACA-AAGTCATCAGTGACTACACAAATTCC 28777
                           i  i            ----  i-    -----    -    --- iv ?
  rnd-5_family-       3863 CATCGACATCGACACC----ACGCAAGT-----GTGA-TACA---ACGCN 3899

  scaffold528|s      28778 GTGGAG--------GAACAACTCAAAAACATGAAACAATATGTTTATCCT 28819
                             i   --------  i        ?       i     vi  ivvi   
  rnd-5_family-       3900 GTAGAGATACGCTTGAGCAACTCAANAACATGAGACAATTCGTCGCCCCT 3949

  scaffold528|s      28820 AACAAACACAACATCTGGGATAGCATGGAATTCCCAGCACTTGAAGTTCC 28869
                                i  --  i       i  v  v  iv i   v? i      vv  
  rnd-5_family-       3950 AACAAGCA--ACGTCTGGGACAGGATCGAGATTCCACNATTTGAAGAGCC 3997

  scaffold528|s      28870 CATCAGAACAGAACAAACCCAGACGACTCTCCTTGACCTCATACACAATC 28919
                                v      -   i    v      ?    i  v       i ?   
  rnd-5_family-       3998 CATCATAACAGA-CAAGCCCACACGACTNTCCTCGAACTCATACGCNATC 4046

  scaffold528|s      28920 TCCAACTCAGTGACT-CAAAAACTTCTTCAAAGCCAGGAGACATCTCAAG 28968
                                i ?i      -   ?   v     i      i v   i    i? 
  rnd-5_family-       4047 TCCAATTNGGTGACTTCAANAACGTCTTCGAAGCCAAGCGACGTCTCGNG 4096

  scaffold528|s      28969 AAAGGAAAGCCTTTGTCTCCAAACTGTAGCCACCACAACATCAAGTCAGT 29018
                            i?  ivi    i  i         v  i              ??     
  rnd-5_family-       4097 AGNGGGCGGCCTCTGCCTCCAAACTTTAACCACCACAACATCANNTCAGT 4146

  scaffold528|s      29019 CATCCATGATTTTGCATATGAGTCTGCAGGGAATGTATTGACTCTCAAAA 29068
                           vv    i     i ?                  i                
  rnd-5_family-       4147 ACTCCACGATTTCGNATATGAGTCTGCAGGGAACGTATTGACTCTCAAAA 4196

  scaffold528|s      29069 TTACACTGGAAACAATCGAATGTATGTTGGGTCAAAAATTCTCTCACTTG 29118
                             v         v   ivi i  v ?i v     ii v  ?i        
  rnd-5_family-       4197 TTTCACTGGAAAAAATTCGACGTCTNCTCGGTCAGGACTTNCCTCACTTG 4246

  scaffold528|s      29119 CAAGATCTCCCAACACCCCCTGAAGACTGTGAAGCTATCTACTTTCAGGT 29168
                           v    i  ?       ? v          i     ?      ?   i   
  rnd-5_family-       4247 GAAGACCTNCCAACACNCGCTGAAGACTGCGAAGCNATCTACNTTCGGGT 4296

  scaffold528|s      29169 GAACCAATAATACGCTCGGGACATCTTTGACCCACTTGTTTCACAAAATG 29218
                               vi i       i  i                             v 
  rnd-5_family-       4297 GAACGGACAATACGCCCGAGACATCTTTGACCCACTTGTTTCACAAAAAG 4346

  scaffold528|s      29219 ACAGACCCAACTCTCCATCTTGGTGTAAGGCTTTTGTTAATATGCTGAAG 29268
                                              ?              v  ii           
  rnd-5_family-       4347 ACAGACCCAACTCTCCATCNTGGTGTAAGGCTTTAGTCGATATGCTGAAG 4396

  scaffold528|s      29269 TTTGTTTGTAATTTGAAAG-ATGGATGTTCACAACAGGAGAAGTAACACA 29317
                                              -     vv     i         i ?     
  rnd-5_family-       4397 TTTGTTTGTAATTTGAAAGAATGGAACTTCACGACAGGAGAAATNACACA 4446

  scaffold528|s      29318 GGACAACTCTGGAAACGGCAATGCGATGAAGTTTCTTCTCTATTTAAATT 29367
                               i            i   ?  vi       i          ii viv
  rnd-5_family-       4447 GGACGACTCTGGAAACGACAANGCTGTGAAGTTCCTTCTCTATTCGACCG 4496

  scaffold528|s      29368 ATTTCCTTAAGTCACTTCAGCCTCCAAAAAATGATGAAACAATAAGCAAC 29417
                                  v  ?              -     i          ?       
  rnd-5_family-       4497 ATTTCCTAAANTCACTTCAGCCTCC-AAAAACGATGAAACAANAAGCAAC 4545

  scaffold528|s      29418 AGCGATGATGGTGACACCTCAGAATCAAGTAATTCCTCTAACTAAATATA 29467
                                           ?     ?       i v              i  
  rnd-5_family-       4546 AGCGATGATGGTGACANCTCAGNATCAAGTGAGTCCTCTAACTAAATGTA 4595

  scaffold528|s      29468 AGCAAAACCCTCTAACACCACCAAATAAATCTTGCACCTTGTTTGCACTT 29517
                                       ?                               i     
  rnd-5_family-       4596 AGCAAAACCCTCNAACACCACCAAATAAATCTTGCACCTTGTTTACACTT 4645

  scaffold528|s      29518 ATTTAACCCAACCTTAGCATATAATTAAAGCAAACTAC 29555
                                                                 
  rnd-5_family-       4646 ATTTAACCCAACCTTAGCATATAATTAAAGCAAACTAC 4683

Matrix = 20p43g.matrix
Kimura (with divCpGMod) = 11.40
Transitions / transversions = 1.62 (73/45)
Gap_init rate = 0.03 (24 / 923), avg. gap size = 1.33 (32 / 24)


4358 10.99 0.48 0.32 scaffold528|size58034 29563 30183 (27849) rnd-1_family-1013#LTR/Pao 1481 2102 (130) m_b3099s001i44 152487

  scaffold528|s      29563 CACAAACAACCTG-TAACTTAACCAAATTCCCAAAACACATTTCCATCTG 29611
                             v      vvi - i         v              i    i    
  rnd-1_family-       1481 CAAAAACAAAACGATGACTTAACCACATTCCCAAAACACACTTCCGTCTG 1530

  scaffold528|s      29612 ATTGTTTGTACCCAAGAGGACCTAACACCAATGCAAAACAAACAGGACTG 29661
                                i            i               i    i v        
  rnd-1_family-       1531 ATTGTCTGTACCCAAGAGAACCTAACACCAATGCGAAACGATCAGGACTG 1580

  scaffold528|s      29662 CTGTCACAAAGAATTTTGGCCCTAGTGTAACAGTGATTCATGGGAAATGC 29711
                                i i     i           i           i  i   i    i
  rnd-1_family-       1581 CTGTCGCGAAGAACTTTGGCCCTAGCGTAACAGTGATCCACGGGGAATGT 1630

  scaffold528|s      29712 ATTATACTCAATCATTTTTAGAAGTTGCGCTGCTCGACACGTCGCGGGTT 29761
                                v   i       i            - i i       -       
  rnd-1_family-       1631 ATTATTCTCGATCATTTCTAGAAGTTGCGC-GTTTGACACGT-GCGGGTT 1678

  scaffold528|s      29762 CTTGTTGAAGAACTGTTCTTGTGTCAACTTTTCAATGTATGGCAACACCT 29811
                                ii  i           i                i       i   
  rnd-1_family-       1679 CTTGTCAAAAAACTGTTCTTGCGTCAACTTTTCAATGTGTGGCAACGCCT 1728

  scaffold528|s      29812 CCACCACAACTTTCACATCCCATGGACGCCGTACCACAAAATCAGTTTCA 29861
                               ?  ?   v                        vvi v??   iv  
  rnd-1_family-       1729 CCACNACNACTGTCACATCCCATGGACGCCGTACCAACGATNNAGTCGCA 1778

  scaffold528|s      29862 TGATTCCCCTTAATTAATTGATCGTCCGGATAGTTGTGCACCATACCTTT 29911
                                      i              v       i               
  rnd-1_family-       1779 TGATTCCCCTTGATTAATTGATCGTCGGGATAGTCGTGCACCATACCTTT 1828

  scaffold528|s      29912 CTCGTCGACACACCAAGCATGGAAATCAGTTACCATTCTTGGGTCAAACT 29961
                                 i        i                                  
  rnd-1_family-       1829 CTCGTCAACACACCAGGCATGGAAATCAGTTACCATTCTTGGGTCAAACT 1878

  scaffold528|s      29962 TATTACAAGGTGCCCATT--TCACCCGGAATAAGATTCTCCAGCATAATA 30009
                           ii    i         ?i--i              i      ?       
  rnd-1_family-       1879 CGTTACGAGGTGCCCANCCGCCACCCGGAATAAGACTCTCCANCATAATA 1928

  scaffold528|s      30010 CGATTAACGGTATTGCTATTTACTGACACAGCATCTTCGCTAAACACATC 30059
                                i ?      ? v    i       iiv        ii        
  rnd-1_family-       1929 CGATTGANGGTATTNCGATTTGCTGACACGAGATCTTCGCCGAACACATC 1978

  scaffold528|s      30060 TGCTAAAGCATTACGCAAATGACCAGCAAAAGTGGAAAACTCATCAATCG 30109
                           ?           ?           i  i           ?          
  rnd-1_family-       1979 NGCTAAAGCATTNCGCAAATGACCGGCGAAAGTGGAAAANTCATCAATCG 2028

  scaffold528|s      30110 AAGCAGACGTATTACCAACATCACTCTTTGACACCACCTGAGACGCCGTC 30159
                            ? v    ?          i      vvi      ?        i   i 
  rnd-1_family-       2029 ANGAAGACNTATTACCAACGTCACTCGACGACACCNCCTGAGACACCGCC 2078

  scaffold528|s      30160 CCGGGTGCGTTGTCTCCGACACCT 30183
                                    i       ?      
  rnd-1_family-       2079 CCGGGTGCGCTGTCTCCNACACCT 2102

Matrix = 20p43g.matrix
Kimura (with divCpGMod) = 8.46
Transitions / transversions = 3.00 (51/17)
Gap_init rate = 0.01 (4 / 620), avg. gap size = 1.25 (5 / 4)


3889 5.38 0.57 3.96 scaffold528|size58034 30182 30703 (27329) C genome_2_13625#DNA (0) 505 1 m_b3099s001i45 152488

  scaffold528|s      30182 CTTAGTTTCACATGTCCTGGACATGTCCTGGACGTGTCCTTGGACGTGTC 30231
                                                                             
C genome_2_1362        505 CTTAGTTTCACATGTCCTGGACATGTCCTGGACGTGTCCTTGGACGTGTC 456

  scaffold528|s      30232 CTATGTCCTTAATTTCTCCAGGACGTGG-TTTTTTGTGGACATGAGGACA 30280
                                                    i  -             i       
C genome_2_1362        455 CTATGTCCTTAATTTCTCCAGGACGCGGGTTTTTTGTGGACACGAGGACA 406

  scaffold528|s      30281 TATGTCAGTGTTGAGTCCCATGTCTGCCCGGTGTCCTCAGAAATTTTGGC 30330
                                                   i    v            i     i 
C genome_2_1362        405 TATGTCAGTGTTGAGTCCCATGTCCGCCCCGTGTCCTCAGAAGTTTTGAC 356

  scaffold528|s      30331 TCACATACATTACATAACAGTATCAAGGCACATGTCAACATATCTTAAGT 30380
                                                   v         i   vi          
C genome_2_1362        355 TCACATACATTACATAACAGTATCTAGGCACATGCCAAGGTATCTTAAGT 306

  scaffold528|s      30381 ATTTCTGTACTGCAATCCTTATGGATTGCACATAATTGAATGTTATGTAC 30430
                               i          v               v   v       v  ----
C genome_2_1362        305 ATTTTTGTACTGCAAGCCTTATGGATTGCACTTAAATGAATGTAAT---- 260

  scaffold528|s      30431 ATGCAATGCAACAACCACCCCCCTTGATATA-TTCACCTGAAAGTAAGTA 30479
                               -        i     v i    i    -         ----     
C genome_2_1362        259 ATGC-ATGCAACAGCCACCACTCTTGGTATAGTTCACCTGA----AAGTA 215

  scaffold528|s      30480 TCAAAAAGGACCCTATAAATGAAGTAAACACTCCATGTCCTCTCACGTCC 30529
                                         -                                   
C genome_2_1362        214 TCAAAAAGGACCCT-TAAATGAAGTAAACACTCCATGTCCTCTCACGTCC 166

  scaffold528|s      30530 TGTCA-GTCCTCTGTGCCTAAAATTGAATGTCCTGCGTCCCCTTTTGAAA 30578
                                -          i                  i    i v       
C genome_2_1362        165 TGTCATGTCCTCTGTGTCTAAAATTGAATGTCCTGTGTCCTCGTTTGAAA 116

  scaffold528|s      30579 ACACTAAAAACACAAGATGTCCAGGACATGTCCTGGACGTGTCCAGGACG 30628
                                        i                                   -
C genome_2_1362        115 ACACTAAAAACACGAGATGTCCAGGACATGTCCTGGACGTGTCCAGGAC- 67

  scaffold528|s      30629 TGTCCAGGACATGTCCTGCATGGTGTCTTTTTCAACAATTTTTGGACGCG 30678
                           ---------         v i                             
C genome_2_1362         66 ---------CATGTCCTGGACGGTGTCTTTTTCAACAATTTTTGGACGCG 26

  scaffold528|s      30679 GACGCAGCAGACATGTGAAACTAAG 30703
                                   i                
C genome_2_1362         25 GACGCAGCGGACATGTGAAACTAAG 1

Matrix = 20p43g.matrix
Kimura (with divCpGMod) = 4.44
Transitions / transversions = 1.70 (17/10)
Gap_init rate = 0.04 (23 / 521), avg. gap size = 1.00 (23 / 23)


552 5.49 0.00 1.37 scaffold528|size58034 30704 30777 (27255) rnd-1_family-36#Unknown 1619 1691 (1732) m_b3099s001i47 152489

  scaffold528|s      30704 TCCGACACCTCTGACAGTACTACACTGATGTTCTTGACGCTTCTTCGTCG 30753
                                       i  i i                            v   
  rnd-1_family-       1619 TCCGACACCTCTAACGGCACTACACTGATGTTCTTGACGCTTCTTCTTCG 1668

  scaffold528|s      30754 ACTTCTTTCCCATATTTACCCAAT 30777
                               -                   
  rnd-1_family-       1669 ACTT-TTTCCCATATTTACCCAAT 1691

Matrix = 20p43g.matrix
Kimura (with divCpGMod) = 4.39
Transitions / transversions = 3.00 (3/1)
Gap_init rate = 0.01 (1 / 73), avg. gap size = 1.00 (1 / 1)


447 11.14 0.00 4.94 scaffold528|size58034 30704 30788 (27244) rnd-1_family-1013#LTR/Pao 2093 2173 (59) m_b3099s001i46 152487

  scaffold528|s      30704 TCCGACACCTCTGACAGTACTACACTGATGTTCTTGACGCTTCTTCGTCG 30753
                              ?       i i  v    -                        v   
  rnd-1_family-       2093 TCCNACACCTCCGGCACTACT-CACTGATGTTCTTGACGCTTCTTCTTCG 2141

  scaffold528|s      30754 ACTTCTTTCCCATATTTACCCAATAATTTACTTCC 30788
                                       --- i  ivi      ?  v   
  rnd-1_family-       2142 ACTTCTTTCCCA---TCACTGGATAATTNACATCC 2173

Matrix = 20p43g.matrix
Kimura (with divCpGMod) = 11.06
Transitions / transversions = 1.25 (5/4)
Gap_init rate = 0.05 (4 / 84), avg. gap size = 1.00 (4 / 4)


1229 9.20 0.61 0.00 scaffold528|size58034 30908 31070 (26962) C rnd-1_family-1004#Unknown (0) 164 1 m_b3099s001i48 152490

  scaffold528|s      30908 TACAGATACAGGGCATCAGACTAGAAGCTCATACTAAATTGGTTCAGCTA 30957
                                  i i         i     v    i  v    i     i?    
C rnd-1_family-        164 TACAGATGCGGGGCATCAGGCTAGATGCTCGTAGTAAACTGGTTTNGCTA 115

  scaffold528|s      30958 TTTTATGAGTGCTAGTCTTAGTGCACAGCATCTGTGCGTAAAATGAGTGG 31007
                                    i         i    i i                       
C rnd-1_family-        114 TTTTATGAGCGCTAGTCTTGGTGCGCGGCATCTGTGCGTAAAATGAGTGG 65

  scaffold528|s      31008 TCTTGGTGACCAAGTAGGCTGTACCTGCTTACTGGGTAGATACGGG-AAT 31056
                                       v                                 - v 
C rnd-1_family-         64 TCTTGGTGACCATGTAGGCTGTACCTGCTTACTGGGTAGATACGGGTATT 15

  scaffold528|s      31057 TACCTGTATCATCA 31070
                                 v       
C rnd-1_family-         14 TACCTGGATCATCA 1

Matrix = 20p43g.matrix
Kimura (with divCpGMod) = 6.79
Transitions / transversions = 2.00 (10/5)
Gap_init rate = 0.01 (1 / 162), avg. gap size = 1.00 (1 / 1)


9497 25.73 3.00 2.94 scaffold528|size58034 31062 34798 (23234) C scaffold12|size593008_(dbseq-nr_293)_[458236,464222]#LTR (164) 5823 2085 m_b3099s001i49 152491

  scaffold528|s      31062 GTATCATCACACCCTTGCAAGAGGACTCAG-----------GTGGAGCTA 31100
                                             ii   --    i-----------      vv 
C scaffold12|si       5823 GTATCATCACACCCTTGCGGGAG--CTCAAAATGGAAAGGAGTGGAGAAA 5776

  scaffold528|s      31101 G----GCAGCTGATGCAGC---------TGGTTGGGTGCGTTGGCTAAGT 31137
                            ---- v  v v    i  ---------      v v viv    --   
C scaffold12|si       5775 GAATGGGAGATTATGCGGCGGCGGCCACTGGTTGTGGGGAGTGGC--AGT 5728

  scaffold528|s      31138 C-----GTAGCATTGCCACGACGAGTTGTGGTGTGATAAACTCCTGCCGT 31182
                            ----- v     iv v vv    v v i     i  i  i  vi v   
C scaffold12|si       5727 CTTGGCGGAGCATCTCGAGTACGACTAGCGGTGTAATGAATTCGCGGCGT 5678

  scaffold528|s      31183 ATGTGTTGGTGATGGGTGGCAGGGTGATGTTTAGTCCAATAGTCCGCGTA 31232
                                i  i     vv    v i         i     i  i  v  i  
C scaffold12|si       5677 ATGTGCTGATGATGTTTGGCCGAGTGATGTTTGGTCCAGTAATCAGCATA 5628

  scaffold528|s      31233 ATTGAGTTTTCCTGGGCGCCAGTAGATGCGGAACTGTTCTTGGCATTCAC 31282
                               vvv vv  v           i  v  i  i    i i       i 
C scaffold12|si       5627 ATTGCTGTGGCCAGGGCGCCAGTAAATTCGAAATTGTTTTCGGCATTCGC 5578

  scaffold528|s      31283 GATCTCGGAGCCAATGGAATCGCATGTCCATGGCTTTGGTCCGTTTGGGT 31332
                               v  v i   i     v              i     v  i      
C scaffold12|si       5577 GATCGCGTAACCAGTGGAAGCGCATGTCCATGGCCTTGGTGCGCTTGGGT 5528

  scaffold528|s      31333 TGGATCTTTCCATTGACGACGCCTTCCGCGGTGGAGTTGTCTGTTTGGAG 31382
                             v ii  i      ii   vv    -  vi   vi     v     v  
C scaffold12|si       5527 TGTACTTTCCCATTGGTGACTGCTTC-GCCATGGCATTGTCGGTTTGTAG 5479

  scaffold528|s      31383 CGGGGTGGCAGGTTGTGTGTGGCCAAGTTCTTCCAGGATAATACGGATGA 31432
                           i  v     i     iv             iviv  v  i  i  v   v
C scaffold12|si       5478 TGGTGTGGCGGGTTGCTTGTGGCCAAGTTCCATGAGTATGATGCGTATGT 5429

  scaffold528|s      31433 AGACTGCCTCGCGGGCCATGATGTAGAGTGCCGCCAGTTCTGCTTCGGTG 31482
                               v vi  i     vi i   v v iv  v        v     i   
C scaffold12|si       5428 AGACAGATTCACGGGCGGTAATGAACAAAGCGGCCAGTTCGGCTTCAGTG 5379

  scaffold528|s      31483 GCAGAGGCCATGACATGTTTGATGATGTGGGCAATGTTGAGGACGGCTCC 31532
                             i  v        i     i                      iv  i  
C scaffold12|si       5378 GCGGACGCCATGACGTGTTTAATGATGTGGGCAATGTTGAGGATCGCCCC 5329

  scaffold528|s      31533 GTTGTTGTGTGGGATTTCTGCATTGGATGAGAGAAAGAAATGTCCTCCTG 31582
                                  v v  v  v           v  i  i     i  v  v    
C scaffold12|si       5328 GTTGTTGGGAGGTATATCTGCATTGGAGGAAAGGAAGAAGTGGCCGCCTG 5279

  scaffold528|s      31583 CTCGGCTGCGTGCCGCGGGTTCGCTGAGATAACTGGCGTCGCTGTGGATG 31632
                            v  i     v   vvv     i     i  i        i     vii 
C scaffold12|si       5278 CACGACTGCGGGCCTGTGGTTCACTGAGGTAGCTGGCGTCACTGTGTGCG 5229

  scaffold528|s      31633 GCGAGCACCATGTCACTGGCGTTGTAGGTGAGCACTGCTTCGTCTTGGGT 31682
                             i  v     i  i  i  i v         v  i     v     v  
C scaffold12|si       5228 GCAAGAACCATATCGCTAGCATGGTAGGTGAGAACCGCTTCTTCTTGCGT 5179

  scaffold528|s      31683 GGCGATGTAGTCCAAGAGCTGTTTGGTCTGCTTGAGTGTTTCGACAGTTG 31732
                              v v      v i   ----   ivvi i   --   ivi ii vi v
C scaffold12|si       5178 GGCCAGGTAGTCGAGGAG----TTGAAGCGTTTG--TGTCATGGTATCTT 5135

  scaffold528|s      31733 GTTTGGAGG------ATTGTGAAGCGATGGCGCTGATAGGGCACAGGAGT 31776
                             v   i  ------ i  v  i  i     i     v  i        v
C scaffold12|si       5134 GTGTGGGGGCCGCAGACTGGGAGGCAATGGCACTGATTGGACACAGGAGG 5085

  scaffold528|s      31777 GTGGGATCGACAGCGCGGCCGAGGAAGAGGAATTTACCACAGACCTGTTG 31826
                            vi ii     i     v     i     v i   v        i     
C scaffold12|si       5084 GGAGAGTCGACGGCGCGTCCGAGAAAGAGTAGTTTCCCACAGACTTGTTG 5035

  scaffold528|s      31827 GATGAATTTCTTGCCCTTGGGGTCGAGGAGCGGCG--GTTGATGGTGCCT 31874
                                    -        vvv   v  v     i --  v  v  i viv
C scaffold12|si       5034 GATGAATTT-TTGCCCTTCTTGTCCAGCAGCGGTGCAGTGGAAGGCGGTG 4986

  scaffold528|s      31875 TGGCGTACTGCGTC---GCGGGCTCCATATTTGATGGGCATGGCCGGAAA 31921
                           i      i  iv  ---   ----  i           iv   iv  i  
C scaffold12|si       4985 CGGCGTATTGTTTCTTTGCG----CCGTATTTGATGGGTTTGGTAGGGAA 4940

  scaffold528|s      31922 GGGTGCATGTTGCGGAGTCTG--TGGTGTGGGGTGCTGGAATTGGCGGAG 31969
                           i  v vi     i  -- ii --     vvvv   v        viv   
C scaffold12|si       4939 AGGAGAGTGTTGTGG--TTCGCTTGGTGGCTTGTGGTGGAATTGTTTGAG 4892

  scaffold528|s      31970 AGCCTTTTGGC---GTAGCCTGGCATTGAGAGGTGAACGCGGCGTTTGTC 32016
                           v     --   ---   i           v     i  viv   v    i
C scaffold12|si       4891 CGCCTT--GGCTTTGTAACCTGGCATTGATAGGTGGACTTTGCGGTTGTT 4844

  scaffold528|s      32017 GTAGTCCCAGTCCAGG-GTGATACCGATGTAGCGGCCCCTTG-CCAGTCG 32064
                                         iv-  -  v  i         iiv iv -   i   
C scaffold12|si       4843 GTAGTCCCAGTCCAATCGT-ATCCCAATGTAGCGGTTACCAGTCCAATCG 4795

  scaffold528|s      32065 GTAGTGACGGAATAGT--GCTCCTGTAGCACCG---TGAGGAGATGTTGT 32109
                             iv   v  ii    -- v i v--     v --- v   ---   viv
C scaffold12|si       4794 GTGCTGAGGGGGTAGTAAGATTCA--AGCACAGATTTTAGG---TGTAAG 4750

  scaffold528|s      32110 GGATGTTCGTCCCCAACGTACTTTATACCAAAATCATCCACCACCAGGGT 32159
                            vi     v iv     i     v iv     i  ii v  v    ii  
C scaffold12|si       4749 GCGTGTTCCTTACCAACATACTTGACCCCAAAGTCGCCGACGACCAAAGT 4700

  scaffold528|s      32160 GAATTGAATGGGTCGCCAGATGTGTTTCCACAGGCCTGGGACAAGTTTGC 32209
                              iiiv  v        vv     vv      v     v     i    
C scaffold12|si       4699 GAACCATATCGGTCGCCATTTGTGTGACCACAGTCCTGGCACAAGCTTGC 4650

  scaffold528|s      32210 TTTGGTGGTAGCCGTGGGCGTTGAGGCGTTTTTCGAGTAGTTCGTTGGCG 32259
                               i           vvv   i     i  i                 v
C scaffold12|si       4649 TTTGATGGTAGCCGTGTTGGTTAAGGCGCTTCTCGAGTAGTTCGTTGGCT 4600

  scaffold528|s      32260 AGCAGCCCTGCCTGTGGGAGACCGTACATGCCGAGT-CGCACGAGGACAT 32308
                            vv  i  v  v        v        i  i  v-  - ii v  ii 
C scaffold12|si       4599 ATGAGTCCGGCGTGTGGGAGTCCGTACATACCAAGGACG-ATAATGATGT 4551

  scaffold528|s      32309 AGATG--GTCCCATCTGGTTCAGCAAGGAGGTCAAGGCG---GTACTCTC 32353
                            v i --   v -- v     vi ---   i   v  v ---   i  vv
C scaffold12|si       4550 ACACGCAGTCGC--CGGGTTCCAC---GAGATCACGGAGCTTGTATTCGG 4506

  scaffold528|s      32354 TGATGATTTCGGTGGGAATGTCGCTGAGTTTGAGGCGTAGGTATTCTGGC 32403
                                     vviv  i      vv      v vv vv v   i     v
C scaffold12|si       4505 TGATGATTTCTTCTGGGATGTCGGAGAGTTTCATCCTGATGTACTCTGGA 4456

  scaffold528|s      32404 CGCGGAAGGGGGGTCATGAGGTAGAAGTTGGAGATGTCCATGGTCATAAA 32453
                             ivv   v  i  vv                i              i  
C scaffold12|si       4455 CGTTTAAGTGGAGTGTTGAGGTAGAAGTTGGAAATGTCCATGGTCATGAA 4406

  scaffold528|s      32454 CTTGGCACCTGGTG-TGGAAATGGCGCTGTTAAAAAGAAGTTTCGCAGTG 32502
                           vivv  -ii   i -       vi i     i  v    vi  v    i 
C scaffold12|si       4405 GCGTGC-TTTGGCGGTGGAAATTACACTGTTGAATAGAATCTTGGCAGCG 4357

  scaffold528|s      32503 AGCATTTCAGCAGTGGGAGTGGCGACTTCGCCCGGGTAATTGATGCGGTC 32552
                                v  i  i     v     i  i     i     i     v     
C scaffold12|si       4356 AGCATGTCGGCGGTGGGTGTGGCAACCTCGCCTGGGTAGTTGATCCGGTC 4307

  scaffold528|s      32553 GCCACCTACAGTGAAGCGGGTGCGATTGGGCTCAG-CTTTTCGGG-CGGG 32600
                           v  v  i  iiiv i   v           i  vv-      i  -  vi
C scaffold12|si       4306 CCCTCCCACGACTAGGCGTGTGCGATTGGGTTCTTTCTTTTCAGGTCGTA 4257

  scaffold528|s      32601 CGTTGCAGGCGAAACGGCCATATGTGGCGTCTTTCCGGCGGTCCTGGGGA 32650
                             v    vi    vi i  i  i   ii      vv v    ii v   v
C scaffold12|si       4256 CGGTGCATACGAATTGACCGTACGTGATGTCTTTGAGCCGGTTTTTGGGT 4207

  scaffold528|s      32651 ATGTCGGACTTGCGTATGAAAGCGAATGGTGTCAGTGCCCTTGATCCGGC 32700
                                vvii  v  v     -   v       ii        v    v  
C scaffold12|si       4206 ATGTCCCGTTTTCGGATGAA-GCGTATGGTGTTGGTGCCCTTTATCCTGC 4158

  scaffold528|s      32701 CGCCCGGCGCCTTGTGCGAGGCGTCCAAACTTCGTTTGCTGAAGATATGG 32750
                               - i    v vv  v  v  -     -      v  v  i   v   
C scaffold12|si       4157 CGCC-GACGCCGTTAGCTAGCCG-CCAAA-TTCGTTGGCAGAGGATTTGG 4111

  scaffold528|s      32751 TCCAGTCGCCTTGGTAGACAGGGTGCCGCAGGAGTTGGCGGTAGTTGAGA 32800
                                ii i v     vi v     i  v     i--      i     i
C scaffold12|si       4110 TCCAGCTGTCGTGGTATGCTGGGTGTCGGAGGAGC--GCGGTAATTGAGG 4063

  scaffold528|s      32801 AGTTTACCCGTGGATTTGTCGAGCACGGCCAGTGCTTTGTGGACTTCGTT 32850
                             iv i  v   vv  v   v vv  v  i  v  iiv         v  
C scaffold12|si       4062 AGCGTGCCAGTGTCTTGGTCCATGACCGCTAGGGCCCGGTGGACTTCTTT 4013

  scaffold528|s      32851 TTCCATTCGGGTCAAGCGTGAGGTTTGTCGTTTGGTAGTGGTGTGGGAGG 32900
                           v  v ii  vv   v   ivv  v vi-- v v  v vv   v     --
C scaffold12|si       4012 GTCGACCCGCTTCATGCGCTTGGATAA--GATGGGAATGGGTTTGGGA-- 3967

  scaffold528|s      32901 CGGGATGCGGGAAGCTTCGCGAT-CGCG--TGTTGAGTGCGGGAGGTACG 32947
                           ----        ii v-    v -    --    viv   v  i ---  
C scaffold12|si       3966 ----ATGCGGGAGACA-CGCGCTGCGCGGGTGTTTGTTGCTGGGG---CG 3925

  scaffold528|s      32948 GC---GAGTTTGGCGACCGCTGCTGTTTGGGATCGCGTGTT-CGGGCTGG 32993
                             ---         vviv     v  v  v     v     -  i  v  
C scaffold12|si       3924 GCAAGGAGTTTGGCTTTGGCTGCAGTGTGTGATCGGGTGTTGCGAGCAGG 3875

  scaffold528|s      32994 TGTGTCGGCGGAGGGGGCGAGATA--TGCGGGC----GGAGTGTCGTCGT 33037
                           ------i  v   vv--  i  i --    v  ----     - i -  v
C scaffold12|si       3874 ------AGCTGAGTC--CGGGACAGTTGCGTGCTTCGGGAGT-TTG-CGG 3835

  scaffold528|s      33038 CGCGTGGTGATGTGC-CGTGTTGCCGCGGGGGATGGGCAC-GG-GAGGT- 33083
                             iv    vv  v v-i v vi  v   v       vv  -  - v   -
C scaffold12|si       3834 CGTTTGGTTTTGGGAGTGGGGCGCGGCGCGGGATGGCAACTGGTGTGGTT 3785

  scaffold528|s      33084 -ATGGCGGG---GAAGAGTTG-TCATGGAGCGTGTGATGCGCATGTTGGG 33128
                           -   v i  --- ivvi    -               i   vii  --  
C scaffold12|si       3784 GATGTCAGGTTGGGCTGGTTGGTCATGGAGCGTGTGACGCGGGCGT--GG 3737

  scaffold528|s      33129 ATCGAGCACCCTTGGAGGTGGTTGCTCAATTCGTTGCTCCACCCTTGGAG 33178
                           ---------  v  vv   i    -----------  vv           
C scaffold12|si       3736 ---------CCGTGTCGGTAGTTG-----------GCAGCACCCTTGGAG 3707

  scaffold528|s      33179 GTGGGTGTGGCGTATGGGGTGGTGGTGGCTGCGGGCCTGCCGAGTTTAGC 33228
                             v----     --- v    v    v   -  vi  iviv  iivi  i
C scaffold12|si       3706 GTC----TGGCG---GCGGTGCTGGTCGCT-CGCACCCTTGGAACACAGT 3665

  scaffold528|s      33229 CGGGTGGATGTGTGTTGGA-GCAGCTCT-TGGAGC--TGGCGTG-GGTTG 33273
                              iv vi v  v v    -  i ivv - v   i--  v v  -   i 
C scaffold12|si       3664 CGGAGGTGTTTGAGGTGGATGCGGTGATGTCGAGTAGTGCCTTGAGGTCG 3615

  scaffold528|s      33274 CTAGCACCCTTGG--GAGGTGC-ATG--TGTGAGTAGCGCCCGGGAGCA- 33317
                           v iiiii      -- i v  i-   -- v     i----- i v    -
C scaffold12|si       3614 GTGATGTCCTTGGTCGGGCTGTGATGCCTTTGAGTG-----CAGCAGCAC 3570

  scaffold528|s      33318 GT-CTGCAATGGCTGCCATGAGCTTATCCGCGGGGGTGAGGGTAGGATTG 33366
                           i - i v  i   ivv      i  i  v i           v   i vi
C scaffold12|si       3569 ATGCCGAAACGGCCTGCATGAGTTTGTCAGTGGGGGTGAGGGAAGGGTGA 3520

  scaffold528|s      33367 GTGATGTGCTTGTGGTGAAAGTGCACTGTGTCACTGAGTCGATCACTGTT 33416
                                 vi      v  i   vv         i     v  v        
C scaffold12|si       3519 GTGATGGACTTGTGTTGGAAGACCACTGTGTCGCTGAGGCGTTCACTGTT 3470

  scaffold528|s      33417 GGTTGACTTGATATGGCAGCGATGCGTGCGGTAGTGTTCGGG--AAGTAC 33464
                              v        i     v  i  i     i  i  i  i  -- v  i 
C scaffold12|si       3469 GGTGGACTTGATGTGGCATCGGTGTGTGCGATAATGCTCAGGTGATGTGC 3420

  scaffold528|s      33465 TGGCGTACCACCCATC--CGCAGTGGAAGGCCCATGTTCAGCGTGAGTCG 33512
                             iv      v  i  --i v i     v        v v   iv- i  
C scaffold12|si       3419 TGAGGTACCAGCCGTCGATGGAATGGAATGCCCATGTGCCGCGCT-GCCG 3371

  scaffold528|s      33513 G-TTTTTCGTGAACTTGGGCATTGCACCCCATGGGAGCTAGCGGCATTTT 33561
                            -i     i  v  i   i  i i  v        v  v  i     i  
C scaffold12|si       3370 GACTTTTCATGCACCTGGACACTACAGCCCATGGGTGCAAGTGGCATCTT 3321

  scaffold528|s      33562 GTTGTAGTCGAAGGGGCCGTTGAGATGCGGCGT-GGCGGAGACAGTGGGG 33610
                                 i     v  v  i  v i     -   -      i  v  v  v
C scaffold12|si       3320 GTTGTAATCGAATGGTCCATTCAAATGCG-CGTAGGCGGAAACCGTTGGT 3272

  scaffold528|s      33611 GTGGCATTGGACTGGCGAAGGAGGTTGAGAGTGATCTCGGTTTGTGGGAG 33660
                                i        v  i  v       vi  i     i i      i  
C scaffold12|si       3271 GTGGCGTTGGACTGTCGGAGTAGGTTGATGGTAATCTCAGCTTGTGGAAG 3222

  scaffold528|s      33661 TAGTTTGTCCCAAAGCTTGAGAGGGAAATCGTCAGCCACCCCAGCCAGGA 33710
                           v           v  i  v vv     i     i  v  v  v  v    
C scaffold12|si       3221 GAGTTTGTCCCATAGTTTCATTGGGAAGTCGTCGGCGACGCCTGCGAGGA 3172

  scaffold528|s      33711 TGCTGAGAAAATGGGACTTGAAGTTTCGAATGGCGACCTCGGCGGCGTTG 33760
                            i  v  i  i  i  i     i  v  v  i  v     v  v  i  v
C scaffold12|si       3171 TACTCAGGAAGTGAGATTTGAAATTGCGTATAGCTACCTCTGCTGCATTC 3122

  scaffold528|s      33761 CGGCGGTGGCAACCGGGTGGAACCAATTCGGCGA-CATTTTGTAGGTGTC 33809
                            v         i  v     v  i      vv i-               
C scaffold12|si       3121 CTGCGGTGGCAGCCCGGTGGCACTAATTCGTAGGTCATTTTGTAGGTGTC 3072

  scaffold528|s      33810 CTGGATGAGGTCTTTCATAGCGGCGGAGATTTCGTTGTCTAAGACATGCT 33859
                           vvv      vvi      i    i         i     v ii  i  i 
C scaffold12|si       3071 GGTGATGAGTGTTTTCATGGCGGTGGAGATTTCATTGTCGAGAACGTGTT 3022

  scaffold528|s      33860 TGCGTGGCACAATACCAGCGCGCCGTAGTCGGAACATGAGGGTAGAATAC 33909
                               v  v    ii  v  v  vi v  i v ivv     v  i     v
C scaffold12|si       3021 TGCGGGGAACAACGCCTGCTCGATGAAGCCTGGTGATGAGTGTGGAATAG 2972

  scaffold528|s      33910 TGGCGGGTGAGTTCAGCGTCGGTGCGGTTCTTGATGGGTTCGACAAGGAT 33959
                           vv             ii   i  v  i        v  i     v     
C scaffold12|si       2971 GCGCGGGTGAGTTCAATGTCAGTTCGATTCTTGATTGGCTCGACTAGGAT 2922

  scaffold528|s      33960 GGCGCTGCTGTCGATTTCGACCATGACCATGATGTATTTGTTGCCGGCCT 34009
                           i  i  vvv      v                v   v v      v vvv
C scaffold12|si       2921 AGCACTTGAGTCGATGTCGACCATGACCATGAGGTAATGGTTGCCTGAGG 2872

  scaffold528|s      34010 GTGAGCGTACGGGGAATTGGCCTGTTTGGTCGGTGAAGATGGTGTCGCGC 34059
                           iv     vvvi        v           v v               -
C scaffold12|si       2871 AAGAGCGGTGAGGGAATTGTCCTGTTTGGTCTGAGAAGATGGTGTCGCG- 2823

  scaffold528|s      34060 ACCTGGTAGGTAGTG-GTGTAAATGTCTTGGACTTTGCGGCCCG-GAGTT 34107
                           iiv v    ii-   -     v i   vi v v         vi-     
C scaffold12|si       2822 GTATCGTAGAC-GTGTGTGTACACGTCGCGTAGTTTGCGGCCGACGAGTT 2774

  scaffold528|s      34108 GAGTGGAGTGGACTTCTTTGAAGGGCGCCGATTTGGGCTTGGTAGAGCGG 34157
                            i vi  v    vvvi  i  i   vii  i   v  i        v v 
C scaffold12|si       2773 GGGGAGACTGGAAGGTTTCGAGGGGAATCGGTTTCGGTTTGGTAGACCTG 2724

  scaffold528|s      34158 ACGTTCTTGCGTGTCTGGTTGAGGTGTCCCTGGGGCGTCTCGGCCGAGTC 34207
                              i       vvvi           -    vv  v  i  vi i vv  
C scaffold12|si       2723 ACGCTCTTGCGGCATTGGTTGAGGTG-CCCTTTGGAGTTTCCACTGTCTC 2675

  scaffold528|s      34208 AGGGTAGTACTTGTGGACATTCTTGGCGGTGAGGAGTGGCCAGCCAACAA 34257
                           v   v    i  v  v  ii v-   v      v        v  i ii 
C scaffold12|si       2674 TGGGAAGTATTTCTGCACGCTA-TGGAGGTGAGCAGTGGCCATCCGATGA 2626

  scaffold528|s      34258 AGTTGCCTGCTTGGATGGCCTTGAGCCAAGTGGATTTGACCGGGTAGCCA 34307
                            i     v       i            i     i    -      v   
C scaffold12|si       2625 AATTGCCGGCTTGGACGGCCTTGAGCCAGGTGGACTTGA-CGGGTATCCA 2577

  scaffold528|s      34308 CAGACTGCGTGCATCCATTTGATGGCCTGTTCGGTGGAGGGCAGGTCATA 34357
                             v     i         i       i           v  v     i- 
C scaffold12|si       2576 CACACTGCATGCATCCATCTGATGGCTTGTTCGGTGGATGGGAGGTCG-A 2528

  scaffold528|s      34358 CACACTGTGTGCTTGGTTGAGGACTGCGCGAGCCTT-TTGGAGGGAT-CC 34405
                           i  i    vv  v  viv   vii vvv  v     -        ii-  
C scaffold12|si       2527 TACGCTGTTGGCGTGTCGGAGTGTTTGTCGTGCCTTCTTGGAGGGGCGCC 2478

  scaffold528|s      34406 GTGGTTGCCATTGGCCGCGGTGTTGGACAAGTGGTATGCGGTAGCGGCCC 34455
                                     ii v  viv       iii     v        i  i  i
C scaffold12|si       2477 GTGGTTGCCACCGCCCTTTGTGTTGGGTGAGTGGGATGCGGTAACGACCT 2428

  scaffold528|s      34456 TGTTCATCACGGACTCCAATGAGAAGCGGTTTACCGTGGCAGGTGATGAG 34505
                              v ii     i v  i     i  v    ii  v              
C scaffold12|si       2427 TGTGCGCCACGGGCGCCGATGAGGAGGGGTTCGCCTTGGCAGGTGATGAG 2378

  scaffold528|s      34506 CACGTCCTGT-TCTTTATGGATCGTGACTCCATCTTTAGTGAAGATGGAG 34554
                           i   -  v  -     i  v iv     v  ivvi vi        v v 
C scaffold12|si       2377 TACG-CCAGTGTCTTTGTGCACAGTGACGCCGGACTGGGTGAAGATCGCG 2329

  scaffold528|s      34555 ATGGTGCCGTCGTCGGAGGTTTTGCCCACGCTCATGAGTGAA-GTAGGGA 34603
                                v  i      v       i  i    -      v  v-  -    
C scaffold12|si       2328 ATGGTTCCATCGTCGCAGGTTTTACCTACGC-CATGAGGGACTGT-GGGA 2281

  scaffold528|s      34604 AGTCGTCGAAGGAATCGGCG-GCAGCAGCTGTTGGGGACAGAAGCGGGAA 34652
                            i   v i  v         -   -    vv    v  v  vv v  i  
C scaffold12|si       2280 AATCGGCAAATGAATCGGCGCGCA-CAGCATTTGGTGAGAGTTGAGGAAA 2232

  scaffold528|s      34653 AGGTAGAGTGG-TGGCATGTTTACCCATGCTGGTGCTGCCGTTGGCTACA 34701
                           i  i  -v   -  i i i v vv  i          i        v  i
C scaffold12|si       2231 GGGCAG-TTGGCTGACGTATGTCGCCGTGCTGGTGCTACCGTTGGCGACG 2183

  scaffold528|s      34702 CCGACTTCGTTTGGTGGAGGGGCGTAGAATGGGGAGTTTGGCAGTGTGGC 34751
                             i  -i  iiv        vv  i     i     iiiv    i v   
C scaffold12|si       2182 CCAAC-CCGCCGGGTGGAGGCCCGCAGAATAGGGAGCCCTGCAGCGAGGC 2134

  scaffold528|s      34752 GATCGGCCGCTG--AGGTAATGTCCATCGGCGCCGGAGTCGTAGGTTAT 34798
                               v iiv v --     i  v ii           i  iv    v  
C scaffold12|si       2133 GATCTGTTTCGGATAGGTAGTGGCTGTCGGCGCCGGAATCAAAGGTGAT 2085

Matrix = 20p43g.matrix
Kimura (with divCpGMod) = 29.08
Transitions / transversions = 0.86 (431/502)
Gap_init rate = 0.04 (165 / 3736), avg. gap size = 1.35 (222 / 165)


7421 26.35 3.67 4.53 scaffold528|size58034 33333 36715 (21317) C scaffold289|size202738_(dbseq-nr_0)_[183003,188995]#LTR/Copia (2439) 3554 200 m_b3099s001i50 152492

  scaffold528|s      33333 CATGAGCTTATCCGCGGGGGTGAGGGTAGGATTGGTGATGTGCTTGTGGT 33382
                                 i  i  v i           v   i vi      vi      v 
C scaffold289|s       3554 CATGAGTTTGTCAGTGGGGGTGAGGGAAGGGTGAGTGATGGACTTGTGTT 3505

  scaffold528|s      33383 GAAAGTGCACTGTGTCACTGAGTCGATCACTGTTGGTTGACTTGATATGG 33432
                            i   vv         i     v  v           v        i   
C scaffold289|s       3504 GGAAGACCACTGTGTCGCTGAGGCGTTCACTGTTGGTGGACTTGATGTGG 3455

  scaffold528|s      33433 CAGCGATGCGTGCGGTAGTGTTC--GGGAAGTACTGGCGTACCACCCATC 33480
                             v              i  i  --    v  i   iv      v  i  
C scaffold289|s       3454 CATCGATGCGTGCGGTAATGCTCAGGGGATGTGCTGAGGTACCAGCCGTC 3405

  scaffold528|s      33481 --CGCAGTGGAAGGCCCATGTTCAGCGTGAGTCGG-TTTTTCGTGAACTT 33527
                           --i v       v        v v   i v     -i     i  v    
C scaffold289|s       3404 GATGGAGTGGAATGCCCATGTGCCGCGCGCGTCGGACTTTTCATGCACTT 3355

  scaffold528|s      33528 GGGCATTGCACCCCATGGGAGCTAGCGGCATTTTGTTGTAGTCGAAGGGG 33577
                            ii  i i  v        v  v        i                 v
C scaffold289|s       3354 GAACACTACAGCCCATGGGTGCAAGCGGCATCTTGTTGTAGTCGAAGGGC 3305

  scaffold528|s      33578 CCGTTGAGATGCGGCGT-GGCGGAGACAGTGGGGGTGGCATTGGACTGGC 33626
                             i  v i    -    -      i  v  v  v     i        v 
C scaffold289|s       3304 CCATTCAAATGC-GCGTAGGCGGAAACCGTTGGTGTGGCGTTGGACTGTC 3256

  scaffold528|s      33627 GAAGGAGGTTGAGAGTGATCTCGGTTTGTGGGAGTAGTTTGTCCCAAAGC 33676
                            i  v       vi  i       i   v  i              v  i
C scaffold289|s       3255 GGAGTAGGTTGATGGTAATCTCGGCTTGGGGAAGTAGTTTGTCCCATAGT 3206

  scaffold528|s      33677 TTGAGAGGGAAATCGTCAGCCACCCCAGCCAGGATGCTGAGAAAATGGGA 33726
                             v vv     i     i  v  v  v  v     i  v  i  i  i  
C scaffold289|s       3205 TTCATTGGGAAGTCGTCGGCGACGCCTGCGAGGATACTCAGGAAGTGAGA 3156

  scaffold528|s      33727 CTTGAAGTTTCGAATGGCGACCTCGGCGGCGTTGCGGCGGTGGCAACCGG 33776
                           i     i  v  v  i  v     v  v  i  v v         i  v 
C scaffold289|s       3155 TTTGAAATTGCGTATAGCTACCTCTGCTGCATTCCTGCGGTGGCAGCCTG 3106

  scaffold528|s      33777 GTGGAACCAATTCGGCGA-CATTTTGTAGGTGTCCTGGATGAGGTCTTTC 33825
                               v  i      vv i-               vvv      vvi    
C scaffold289|s       3105 GTGGCACTAATTCGTAGGTCATTTTGTAGGTGTCGGTGATGAGTGTTTTC 3056

  scaffold528|s      33826 ATAGCGGCGGAGATTTCGTTGTCTAAGACATGCTTGCGTGGCACAATACC 33875
                             i  i i         i     v i i i  i     v  v    ii  
C scaffold289|s       3055 ATGGCAGTGGAGATTTCATTGTCAAGGGCGTGTTTGCGGGGAACAACGCC 3006

  scaffold528|s      33876 AGCGCGCCGTAGTCGGAACATGAGGGTAGAATACTGGCGGGTGAGTTCAG 33925
                           v  v  vi v  i v ivv     v  v  i  vvv            ii
C scaffold289|s       3005 TGCTCGATGAAGCCTGGTGATGAGTGTTGAGTAGGCGCGGGTGAGTTCGA 2956

  scaffold528|s      33926 CGTCGGTGCGGTTCTTGATGGGTTCGACAAGGATGGCGCTGCTGTCGATT 33975
                           v   i  v  i     i     i   i i     i     vvv      v
C scaffold289|s       2955 GGTCAGTTCGATTCTTAATGGGCTCGGCGAGGATAGCGCTCGAGTCGATG 2906

  scaffold528|s      33976 TCGACCATGACCATGATGTATTTGTTGCCGGCCTGTGAGCGTACGGGGAA 34025
                                           v   v v      v viviv     vvvi     
C scaffold289|s       2905 TCGACCATGACCATGAGGTAATGGTTGCCTGATGAGGAGCGGTGAGGGAA 2856

  scaffold528|s      34026 TTGGCCTGTTTGGTCGGTGAAGATGGTGTCGCGCACCTGGTAGGTAGTG- 34074
                              v           v v   i        i  iiiv v     i-   -
C scaffold289|s       2855 TTGTCCTGTTTGGTCTGAGAAAATGGTGTCACGTGTATCGTAGGC-GTGA 2807

  scaffold528|s      34075 GTGTAAATGTCTTGGACTTTGCGGCCCG-GAGTTGAGTGGAGTGGACTTC 34123
                                v i   vi v v         vi-      i vi  v    vvvi
C scaffold289|s       2806 GTGTATACGTCGCGTAGTTTGCGGCCGACGAGTTGGGGAGACTGGAAGGT 2757

  scaffold528|s      34124 TTTGAAGGGCGCCGATTTGGGCTTGGTAGAGCGGACGTTCTTGCGTGTCT 34173
                             i  ii  viii i   v  i     i  v v i          vvvi 
C scaffold289|s       2756 TTCGAGAGGAATTGGTTTCGGTTTGGTGGACCTGGCGTTCTTGCGGCATT 2707

  scaffold528|s      34174 GGTTGAGGTGTCCCTGGGGCGTCTCGGCCGAGTCAGGGTAGTACTTGTGG 34223
                                     i  i v   v     vi i vv  v   v    i  v  v
C scaffold289|s       2706 GGTTGAGGTGCCCTTTGGGAGTCTCCACTGTCTCTGGGAAGTATTTCTGC 2657

  scaffold528|s      34224 ACATTCTTGGCGGTGAGGAGTGGCCAGCCAACAAAGTTGCCTGCTTGGAT 34273
                             i  viv  v      v        v  i ii        v  i   ii
C scaffold289|s       2656 ACGTTGCGGGAGGTGAGCAGTGGCCACCCGATGAAGTTGCCGGCCTGGGC 2607

  scaffold528|s      34274 GGCCTTGAGCCAAGTGGATTTGACCGGGTAGCCACAGACTGCGTGCATCC 34323
                                       i     i     v     v     v  i  i       
C scaffold289|s       2606 GGCCTTGAGCCAGGTGGACTTGACGGGGTATCCACACACCGCATGCATCC 2557

  scaffold528|s      34324 ATTTGATGGCCTGTTCGGTGGAGGGCAGGTCATACACACTGTGTGCTTGG 34373
                             i       i           v  v     i  i  i    vv  v  v
C scaffold289|s       2556 ATCTGATGGCTTGTTCGGTGGATGGGAGGTCGTATACGCTGTTGGCGTGT 2507

  scaffold528|s      34374 TTGAGGACTGCGCGAGCCTT-TTGGAGGGAT-CCGTGGTTGCCATTGGCC 34421
                           iv   vii vvv vv  i  -        ii-   i        ii v  
C scaffold289|s       2506 CGGAGTGTTTGTCTTGCTTTCTTGGAGGGGCGCCGCGGTTGCCACCGTCC 2457

  scaffold528|s      34422 GCGGTGTTGGACAAGTGGTATGCGGTAGCGGCCCTGTTCATCACGGACTC 34471
                           viv       iii     v        v  v  i  -v i  i   i v 
C scaffold289|s       2456 TTTGTGTTGGGTGAGTGGGATGCGGTACCGTCCTTG-GCGTCGCGGGCAC 2408

  scaffold528|s      34472 CAATGAGAAGCGGTTTACCGTGGCAGGTGATGAGCACGTC-CTGTTCTTT 34520
                            i     i  v    ii  v     i              -v  -     
C scaffold289|s       2407 CGATGAGGAGGGGTTCGCCTTGGCAAGTGATGAGCACGTCAGTG-TCTTT 2359

  scaffold528|s      34521 ATGGATCGTGACTCCATCTTTAGTGAAGATGGAGATGGTGCCGTCGTCGG 34570
                           i  v iv     v  ivvi vi        v v      v  i     iv
C scaffold289|s       2358 GTGCACAGTGACGCCGGACTGGGTGAAGATCGCGATGGTCCCATCGTCAC 2309

  scaffold528|s      34571 AGGTTTTGCCCACGCTCATGAGTGAA-GTAGGGAAGTCGTCGAAGGAATC 34619
                                  i  i           i  v-  -     i   v i  v     
C scaffold289|s       2308 AGGTTTTACCTACGCTCATGAGCGACTGT-GGGAAATCGGCAAATGAATC 2260

  scaffold528|s      34620 GGCG-GCAGCAGCTGTTGGGGACAGAAGCGGGAAAGGTAGAGTGG-TGGC 34667
                               -   -    vv v     v  vv v  i     i - v   -    
C scaffold289|s       2259 GGCGAGCA-CAGCATTAGGGGAAAGTTGAGGAAAAGGCA-ATTGGCTGGC 2212

  scaffold528|s      34668 ATGTTTACCCATGCTGGTGCTGCCGTTGGCTACACCGACTTCGTTTGGTG 34717
                           i i v vv  i                   v  i  i  -i   iv    
C scaffold289|s       2211 GTATGTCGCCGTGCTGGTGCTGCCGTTGGCGACGCCAAC-CCGTCGGGTG 2163

  scaffold528|s      34718 GAGGGGCGTAGAATGGGGAGTTTGGCAGTGTGGCGATCGGCCGCTG--AG 34765
                               iv  i     i     iiiv    i v    i  v iiv v --  
C scaffold289|s       2162 GAGGACCGCAGAATAGGGAGCCCCGCAGCGAGGCGGTCTGTTTCGGATAG 2113

  scaffold528|s      34766 GTAATGTCCATCGGCGCCGGAGTCGTAGGTTATCATGGGTTCGCTGGTGT 34815
                              i  v ii        i  i  iv    v  i vv   vi v   iv 
C scaffold289|s       2112 GTAGTGGCTGTCGGCGCCAGAATCAAAGGTGATTAGTGGTGTGGTGGCTT 2063

  scaffold528|s      34816 TGGGATGGAAGTGGCG---TCGTGGGCTTGTGCCTGGAAGGTAGCGTGGG 34862
                            v ii v     -   --- i     --  v  vi  vi  i- i  vv 
C scaffold289|s       2062 TTGAGTCGAAGT-GCGGATTTGTGGG--TGGGCGCGGCGGGC-GTGTCTG 2017

  scaffold528|s      34863 GCACAGCGGGTAAACACTTATGGAGGGTTCGCCTGATGTTGGTTGCCAGG 34912
                            --ii i  i  i ---  i vv     v  v vv   v v        v
C scaffold289|s       2016 G--TGGTGGATAGA---TTGTTCAGGGTGCGGCGTATGGTTGTTGCCAGC 1972

  scaffold528|s      34913 GCGTAAC--TGGTGTTCTTTGATGCTTGTAGGAGGGAAACCGCCGGCTTG 34960
                             v iv --   --------  vii    v  ------------v i  v
C scaffold289|s       1971 GCCTGTCCATGG--------GAGATTTGTTGG------------TGTTTC 1942

  scaffold528|s      34961 CTGG--TGCG-AGTATGGGCATTATTGATTGCTTGGCATCGCTGGGTGGA 35007
                               --   i-v  i     vv i i   v  i--- i   i  v     
C scaffold289|s       1941 CTGGGATGCATTGTGTGGGCTGTGTCGATAGCC---CGTCGTTGCGTGGA 1895

  scaffold528|s      35008 -G-GATGTCAGCTTTAGCGGCGGCGGTGCGTTCGTCCTCCGCCCATGTGA 35055
                           - - i    i     i  vvi  i   v vi        i       v  
C scaffold289|s       1894 TGTGGTGTCGGCTTTGGCCTTGGTGGTTCTCTCGTCCTCTGCCCATGAGA 1845

  scaffold528|s      35056 TGTGTTGGTCAAGGAGCTGGTTGTCG--GCCGCGGTCTGGGCCCTTTTGT 35103
                               v     v i   --i  v i  -- vv v  ivvi   ---v i  
C scaffold289|s       1844 TGTGGTGGTCCAAGAG--AGTAGCCGTTGAGGAGGCGAAGGC---GTCGT 1800

  scaffold528|s      35104 G-TTGGCGTGCATGGAGGCGTCGCAT--GGCTTTGAGTTTGAATGTGCTG 35150
                            -i      v -ii  -  v i  i --       v       vv     
C scaffold289|s       1799 GCCTGGCGTTC-CAGA-GCTTTGCGTTGGGCTTTGTGTTTGAAGTTGCTG 1752

  scaffold528|s      35151 GGAATGGGAACAGGTGGGGGTAG----------AGATAAAAT--GTGAG- 35187
                             i      iii   v       ----------  iv i   --     -
C scaffold289|s       1751 GGGATGGGAGTGGGTTGGGGTAGTTTGGGTGAAAGGGAGAATTGGTGAGT 1702

  scaffold528|s      35188 --TGGGT---GTTGAGGAGCTAGGTGGGTCTGCAGCGTACTGCGGCAGAG 35232
                           --     ---     i v ivi i               i  i  i    
C scaffold289|s       1701 GCTGGGTATGGTTGAAGTGTGGGATGGGTCTGCAGCGTATTGTGGTAGAG 1652

  scaffold528|s      35233 TGGAGTAAGCGTTGCTGATCGCAACATAAAATCTAGGTTTTGAAGTTTTA 35282
                            ivvi  ivv    vv  iv viii      ---   ------  v   i
C scaffold289|s       1651 TACTATAGTAGTTGGAGACAGAGGTATAAAA---AGG------AGATTTG 1611

  scaffold528|s      35283 CTATTAGGATGAATAGTGTGACCTTTAGAATTAGGCAGTACT----GTGA 35328
                           i i   -   iv -   v i v----     ivi  v  v  ----  - 
C scaffold289|s       1610 TTGTTA-GATATA-AGTTTAAA----AGAATCTAGCTGTCCTTTCCGT-A 1568

  scaffold528|s      35329 TCCACTCGTC---TGAAG---------TCGCCGACCC-CTCCGTCAATCG 35365
                               ii    ---     ---------      i   - v         i
C scaffold289|s       1567 TCCATCCGTCTGTTGAAGTATTCCCACTCGCCGGCCCACACCGTCAATCA 1518

  scaffold528|s      35366 CC-CCGCTCTCTGAGCCACTGGAGTCAGGATACCCACCACGTG-CAGAGG 35413
                             -i      ------     ------  i        - i  - i vv 
C scaffold289|s       1517 CCGTCGCTCT------CACTG------GGGTACCCACC-CATGTCGGCTG 1481

  scaffold528|s      35414 AGAACTGGATG-CGGGGCTTGTAGGTGATGCCCATCTCCTTGCACACCCA 35462
                           vi  i v -  - v    vii  v i   vi       v i   i i   
C scaffold289|s       1480 CAAATTTG-TGCCTGGGCACATACGCGATTTCCATCTCGTCGCATATCCA 1432

  scaffold528|s      35463 TTCCTGGCAAAACCCCTTAAATTTTGTGTTCCAGAAGCAGTCCTTCTCGG 35512
                           i i ivi iiv i     iv  iviv          i   ivv ii  v 
C scaffold289|s       1431 CTTCCCACGGTATCCCTTGTATCGCTTGTTCCAGAAACAGCGGTCTTCTG 1382

  scaffold528|s      35513 GAATGTTAGGATGTTGGCGGTGGCGGCG---AAACGGC-GGCAATGCTTA 35558
                             i v  i  i  -i   -- v      ---   ivv -v        vi
C scaffold289|s       1381 GAGTTTTGGGGTG-CGGC--TTGCGGCGTGCAAATTTCTTGCAATGCTGG 1335

  scaffold528|s      35559 CAAGGGTTGGTTTTGTG-TGAGTCGCGCTGCTGGGAT-CTCG--AGCGTG 35604
                                     vivvi  -i    i  vvi i    v -    --i  ---
C scaffold289|s       1334 CAAGGGTTGGGCGGATGCCGAGTTGCTGCGTTGGGTTCCTCGCTGGC--- 1288

  scaffold528|s      35605 CACGGTCTCGGCCTCGGCGCTGCTCACGGTTTGTTGTTGTGTGTTTGGCG 35654
                              v iv  v     ---------   -  ivi      i  -----v  
C scaffold289|s       1287 CACCGCGTCTGCCTC---------CAC-GTCGATTGTTGCGT-----TCG 1253

  scaffold528|s      35655 TTGTTGCGT-----GTGCCG-TGGCGAGTCTTG---CTCGCGGAGGATTC 35695
                               i    -----  vv  -      v v   ---i i i   i  v  
C scaffold289|s       1252 TTGTCGCGTCCACGGTCACGATGGCGATTGTTGTGTTTTGTGGAAGAGTC 1203

  scaffold528|s      35696 ACTGTCCGACTGGGCGGCATAGGCTGCACC------TTCGGTGTCGTCGA 35739
                           i  i  v vi   i v  iv       vi ------i         --  
C scaffold289|s       1202 GCTATCAGTTTGGACTGCGGAGGCTGCCTCGGTGTGCTCGGTGTCG--GA 1155

  scaffold528|s      35740 -----CGGGCTGTTGATGAAGCAAGGATGTGAGGTATGCGATTTGGTCGG 35784
                           -----  v i  i  v  i  v ivviv      viv v  i   i i  
C scaffold289|s       1154 TGCATCGTGTTGCTGTTGGAGGAGTTGGGTGAGGAGGGAGACTTGATTGG 1105

  scaffold528|s      35785 TGACGGCATTGGCGGCACCGGTGGTTGGGGAGGGGGCCTCGTTGAGCTTG 35834
                           v      i       ii      ---  i vv     v            
C scaffold289|s       1104 AGACGGCGTTGGCGGTGCCGGTG---GGAGCTGGGGCATCGTTGAGCTTG 1058

  scaffold528|s      35835 CGCACTCCGTCCGCGCCAGCGAGTTCTCGGAG----GATG--ACGGTGAT 35878
                                v     v     i         ivv  ---- v  --      i 
C scaffold289|s       1057 CGCACGCCGTCGGCGCCGGCGAGTTCTTTTAGCATTGCTGCTACGGTGGT 1008

  scaffold528|s      35879 GCTGTCGTTGGTGTGCGCAAAGTTGTACGCGTAGGCT-CGGCGGATGGTT 35927
                            vi  ii v  i   ------      v i - iv  -  v         
C scaffold289|s       1007 GGCGTTATGGGCGTG------GTTGTAGGTG-AACCTGCGCCGGATGGTT 965

  scaffold528|s      35928 TGGAGAGCTGGACGAAACTCCCGGCCCCACGCTTCGCTGGTTGCGAGCTC 35977
                                i i   i  i  i  v        vv v vi   v    i vv  
C scaffold289|s        964 TGGAGGGTTGGGCGGAATTCACGGCCCCAGTCGTGACTGCTTGCAATGTC 915

  scaffold528|s      35978 GACGTTGGCGAGGAGTATGAGTGCGAGTTGCGTGTCGTCGACGACGACGC 36027
                             i   v          i   v        v v   i      ii  i  
C scaffold289|s        914 GATGTTTGCGAGGAGTACGAGGGCGAGTTGAGAGTCATCGACGGTGATGC 865

  scaffold528|s      36028 CGTAGG-AGTGCATTCGTGCGATCTTGGCGCGGAGGAGCTCGACGTTCGT 36076
                                 -   -     vvv viii        i        v i   v i
C scaffold289|s        864 CGTAGGCAGT-CATTCTACCTGCTTTGGCGCGAAGGAGCTCCATGTTGGC 816

  scaffold528|s      36077 GATGACTTTCTTCTGGAAGTCGAAGCGGAA--GGCTAGAATGGTGGCGAG 36124
                            iv         vi       i  viv   --  v iiv  -  i -   
C scaffold289|s        815 GGAGACTTTCTTGCGGAAGTCAAATTCGAATTGGATGACAT-GTAG-GAG 768

  scaffold528|s      36125 TTGTTCGAGGACATCGCTCGTGTTGGGTCGGTCAGCGCCTTGGATGGCGG 36174
                              vv       i     v v   v  v  i  i         ii     
C scaffold289|s        767 TTGGGCGAGGACGTCGCTGGAGTTTGGGCGATCGGCGCCTTGGGCGGCGG 718

  scaffold528|s      36175 CGTTGACGAGG------TCGTGGAGCTCGTAGTCGTCGATGCTCCTGTAG 36218
                            --- i i   ------   v     ---i             i vivi 
C scaffold289|s        717 C---GGCAAGGACTTCTTCGAGGAGC---CAGTCGTCGATGCTTCGAAGG 674

  scaffold528|s      36219 TCCGTGCCGTCGGCCGTGCGAAGAACAGCGTCGGTGATGTCGGAGCCGAC 36268
                             v v         v  vivi  i  v         ii   -  i     
C scaffold289|s        673 TCGGAGCCGTCGGCAGTTTTGAGGACTGCGTCGGTGGCGTC-GAACCGAC 625

  scaffold528|s      36269 CTTTTCGGTGATGGCTTCCGTTGCGCCTTCTTTCGCTCCAACGACGGCTT 36318
                           i  vv          -- v iv     i     v  -  i i i    i 
C scaffold289|s        624 TTTGGCGGTGATGGC--CGGCGGCGCCCTCTTTGGC-CCGATGGCGGCCT 578

  scaffold528|s      36319 GGTTGATCATGTTGATGCGATCAGCTTCGTCTTGTGCGTCGGCGCGGGCG 36368
                                  v v      v  i  i  --                    vi 
C scaffold289|s        577 GGTTGATGAGGTTGATTCGGTCGGC--CGTCTTGTGCGTCGGCGCGGCTG 530

  scaffold528|s      36369 GTGATGGTTGGGAGTACCG--GGAGCTGGGCAGTGGATTGCGCATCTGCG 36416
                           vi     -i     vvv  --      - v v    iiv   --v     
C scaffold289|s        529 TCGATGG-CGGGAGGCGCGATGGAGCT-GCCTGTGGGCGGCG--GCTGCG 484

  scaffold528|s      36417 ATGGCGCGCGCTTCGTCGAGTACCGACGTGATCGTGGCGGCATCGGTGGA 36466
                           ii   vivv  v  i     v  v   v vii   v    ---      i
C scaffold289|s        483 GCGGCTTTGGCGTCATCGAGGACAGACTTCGCCGTTGCGG---CGGTGGG 437

  scaffold528|s      36467 -TCGGATGCGGCGAGGAGGCGGTGGGTTTGCTGTGCTGCTGATGAGCAGC 36515
                           - ivi  ----   ----   i ---  i i  -  v  - ii viv  i
C scaffold289|s        436 CTTTAAT----CGA----GCGAT---TTCGTTG-GCGGC-GGCGCAGAGT 400

  scaffold528|s      36516 TTTTCCATGCCATTGCCCGGATCGCCCGGGTTGTAGGTGCTTTTGAGCGC 36565
                             vvv   v  i     v  i  v  v           viiviv   vi 
C scaffold289|s        399 TTGAACATCCCGTTGCCGGGGTCTCCGGGGTTGTAGGTCTCGCGGAGGAC 350

  scaffold528|s      36566 GCGGCGGACACCCGTGAAGAGCGTAGTGATGGCGTTGTGGGTGTACTG-- 36613
                           v   i   ii  v i  v  ii  v   ii     i    vi      --
C scaffold289|s        349 TCGGTGGATGCCGGCGATGAATGTCGTGGCGGCGTCGTGGTCGTACTGCC 300

  scaffold528|s      36614 -GTTG-CTGGAGTTACGAGGTAGCGCCAGTTTGTTGATG---GCGGTCTT 36658
                           -i   -   vv   ----  v  v i      v      ---    ---i
C scaffold289|s        299 CATTGTCTGTCGTT----GGAAGGGTCAGTTTTTTGATGCTCGCGG---C 257

  scaffold528|s      36659 GACATGGTCTCGTGTGGTGGCACGAGCGGTGAAACATGCATCGGCCATGA 36708
                           i     v  v  v        v  v  v     i  i     i      v
C scaffold289|s        256 AACATGCTCGCGAGTGGTGGCTCGTGCTGTGAAGCACGCATCAGCCATGT 207

  scaffold528|s      36709 TGGTGCT 36715
                            v v   
C scaffold289|s        206 TTGGGCT 200

Matrix = 20p43g.matrix
Kimura (with divCpGMod) = 28.83
Transitions / transversions = 1.01 (427/424)
Gap_init rate = 0.06 (209 / 3382), avg. gap size = 1.32 (276 / 209)


1215 9.20 0.61 0.00 scaffold528|size58034 36743 36905 (21127) C rnd-1_family-1004#Unknown (0) 164 1 m_b3099s001i51 152493

  scaffold528|s      36743 TACAGATGCAGGGCATCAGACTAGAAGCTCATACTAAATTGGTTCAGCTA 36792
                                    i         i     v    i  v    i     i?    
C rnd-1_family-        164 TACAGATGCGGGGCATCAGGCTAGATGCTCGTAGTAAACTGGTTTNGCTA 115

  scaffold528|s      36793 TTTTATGAGTGCTAGTCTTAGTGCACAGCATCTGTGCGTAAAATGAGTGG 36842
                                    i         i    i i                       
C rnd-1_family-        114 TTTTATGAGCGCTAGTCTTGGTGCGCGGCATCTGTGCGTAAAATGAGTGG 65

  scaffold528|s      36843 TCTTGGTGACCTAGTAGGCTGTACCTGCTTACTGGGTAGATACGGG-AAT 36891
                                      vv                                 - v 
C rnd-1_family-         64 TCTTGGTGACCATGTAGGCTGTACCTGCTTACTGGGTAGATACGGGTATT 15

  scaffold528|s      36892 TACCTGTATCATCA 36905
                                 v       
C rnd-1_family-         14 TACCTGGATCATCA 1

Matrix = 20p43g.matrix
Kimura (with divCpGMod) = 6.78
Transitions / transversions = 1.50 (9/6)
Gap_init rate = 0.01 (1 / 162), avg. gap size = 1.00 (1 / 1)


2426 8.39 0.32 0.00 scaffold528|size58034 37206 37515 (20517) C scaffold170|size558746_(dbseq-nr_246)_[277812,288266]#LTR/Gypsy (5823) 4632 4322 m_b3099s001i52 152494

  scaffold528|s      37206 CACCTACACTGCAAACAAAAAACACCGCTAACCTCCCCCTACACTTGAGT 37255
                             i  v                     v          v      i    
C scaffold170|s       4632 CATCTTCACTGCAAACAAAAAACACCGGTAACCTCCCCGTACACTCGAGT 4583

  scaffold528|s      37256 GTACGGGGAGGTTACCGGAGCCCCCGGTATGGTATCTTCCGGTAACCTCC 37305
                               i                      v                      
C scaffold170|s       4582 GTACAGGGAGGTTACCGGAGCCCCCGGAATGGTATCTTCCGGTAACCTCC 4533

  scaffold528|s      37306 AAGTACACTTCTGTAACCCTCTGGTAAACTAGTGTACAGGAGGGTTACCG 37355
                           ii                   i               i            
C scaffold170|s       4532 GGGTACACTTCTGTAACCCTCCGGTAAACTAGTGTACGGGAGGGTTACCG 4483

  scaffold528|s      37356 AAGTGTGTTGGGAGGTTACCGGGAATTTGAGACCAAAAGGAGCTTTCAGA 37405
                           i   v iii             i             i             
C scaffold170|s       4482 GAGTCTACCGGGAGGTTACCGGAAATTTGAGACCAAGAGGAGCTTTCAGA 4433

  scaffold528|s      37406 TTTATTTCTACCTACGATAGGAATAGGTAATTTTTTACAAGAAAACAGAC 37455
                                      v            v    v         i          
C scaffold170|s       4432 TTTATTTCTACGTACGATAGGAATTGGTACTTTTTTACAGGAAAACAGAC 4383

  scaffold528|s      37456 TTCTCAGTAAGTCTTAGAATTGATATCAATCTAA-TGGTGGTTATAACTG 37504
                                               ii            - i    i        
C scaffold170|s       4382 TTCTCAGTAAGTCTTAGAATCAATATCAATCTAATTAGTGGCTATAACTG 4333

  scaffold528|s      37505 CATTACTTAGT 37515
                                      
C scaffold170|s       4332 CATTACTTAGT 4322

Matrix = 20p43g.matrix
Kimura (with divCpGMod) = 7.31
Transitions / transversions = 2.25 (18/8)
Gap_init rate = 0.00 (1 / 309), avg. gap size = 1.00 (1 / 1)


6687 15.94 3.67 3.89 scaffold528|size58034 37544 38907 (19125) C scaffold170|size558746_(dbseq-nr_246)_[277812,288266]#LTR/Gypsy (7411) 3044 1684 m_b3099s001i53 152495

  scaffold528|s      37544 TAATTATTTAATTGAAACTAAGTTGAAATG-----AAAATAAT--TGTAA 37586
                              i             v i -    v   ----- iv   i --    i
C scaffold170|s       3044 TAACTATTTAATTGAAAATGA-TTGACATGTGGTGAGTATAGTGGTGTAG 2996

  scaffold528|s      37587 AATAGTTTG----GCTTCATCATAACTCACCTCAAATATTTACATGCCGC 37632
                             i ---  ---- i  i -v   v  i   i v vv  v   vv  i  
C scaffold170|s       2995 AACA---TGAAGAGTTTTA-AATATCTTACCCCCACAATATACCGGCTGC 2950

  scaffold528|s      37633 TGCCAATTGTTGTTGGCAACATGGTGGTGCAAGGCGGGATGCCAAACTCA 37682
                                      v            i   v        i     v      
C scaffold170|s       2949 TGCCAATTGTTCTTGGCAACATGGCGGTCCAAGGCGGAATGCCTAACTCA 2900

  scaffold528|s      37683 GTCTGTG-----GAA-TGAGTTTTGGCTGTTCCCGTGCC--TGG-CCTGA 37723
                                  -----   -       i   vi  i---    -- i -    v
C scaffold170|s       2899 GTCTGTGTCTGTGAACTGAGTTTCGGCGATTT---TGCCAGTAGACCTGT 2853

  scaffold528|s      37724 AAATAAATTAATTGAAAATTA-GAGTA---GTCAAA-ACAA--GTGTAGA 37766
                             v   -           vv -  ii ---  ii i-    --    ii 
C scaffold170|s       2852 AACTAA-TTAATTGAAAAAAATGAACATGTGTTGAGCACAATAGTGTGAA 2804

  scaffold528|s      37767 AATATTTGTATTCATCATAACTCACCTCTCTTAATACACCAGCCACTGCC 37816
                             v vv  vi     v v        i - vv    i   i   i     
C scaffold170|s       2803 AAAAGATGAGTTCATGAAAACTCACCCC-CAAAATATACCGGCCGCTGCC 2755

  scaffold528|s      37817 AATTGTTGTTGGCAACATGGCAAAGCAAAGCGAAATCCCAAACTCAGTCT 37866
                                  v         i   iivv   v   i   v  v          
C scaffold170|s       2754 AATTGTTCTTGGCAACACGGCGGTCCAATGCGGAATGCCTAACTCAGTCT 2705

  scaffold528|s      37867 GTGGACTGAGTTTCGGCAATTTTGCCGGTA--GGCCTGTAATTATTTGAT 37914
                                                     v   -- i       i     i  
C scaffold170|s       2704 GTGGACTGAGTTTCGGCAATTTTGCCCGTATAGACCTGTAACTATTTAAT 2655

  scaffold528|s      37915 TGGAAAAAAATTAACATGTGGTGAGTATAATACTGCCGAAAAAGACAAGT 37964
                                     v-i  i             i iv  iv   v v  vi   
C scaffold170|s       2654 TGGAAAAAAAG-GACGTGTGGTGAGTATAGTGGTGTAGAACATGAAGAGT 2606

  scaffold528|s      37965 TCATTA--CAACTCACCCTCAAAATATTCCTGCCGCTGCCAATTGTTGTT 38012
                            --   --i v  i    i  v     v  v  i                
C scaffold170|s       2605 T--TTAAATATCTTACCCCCACAATATACCGGCTGCTGCCAATTGTTGTT 2558

  scaffold528|s      38013 GGAAACACGGCGGTGCAAGGCGGGAGGGTTTACTCAGTCTGTGGACTGAG 38062
                             v    i      v      i i v vi v                   
C scaffold170|s       2557 GGCAACATGGCGGTCCAAGGCAGAATGCCTAACTCAGTCTGTGGACTGAG 2508

  scaffold528|s      38063 TTTTGGCAATTTCGCCGGTAGGCCTGTAACTATTTAATTGAAAATAAATT 38112
                                i i       i          i                 v  v  
C scaffold170|s       2507 TTTTGACGATTTCGCTGGTAGGCCTGCAACTATTTAATTGAAAAAAATTT 2458

  scaffold528|s      38113 GACATGTGGTGAGTATAATACTGCCAAAAATGACGAGTTCATTACAACTC 38162
                            v i                i  ivi  v v   i iv  v v iv    
C scaffold170|s       2457 GCCGTGTGGTGAGTATAATATTGTAGAACAAGACAAAATCTTGATTACTC 2408

  scaffold528|s      38163 ACCCTCAAAATATACCTGCCGCTGCCAATTGTTGTTGGCAACATGGCGGT 38212
                               i           v                v         i      
C scaffold170|s       2407 ACCCCCAAAATATACCGGCCGCTGCCAATTGTTCTTGGCAACACGGCGGT 2358

  scaffold528|s      38213 GCAAGGCGGAAGGGTTTACTCAGTCTGTGGACTGAGTTTCGGCCGTTCCT 38262
                                    i    v v                                i
C scaffold170|s       2357 GCAAGGCGGGAGGGATAACTCAGTCTGTGGACTGAGTTTCGGCCGTTCCC 2308

  scaffold528|s      38263 ATGATGGGCTGGTGGGGTATCA---ATGTAATTGAAAAA--AAATATATG 38307
                                    -    i       ---              -- v i  i  
C scaffold170|s       2307 ATGATGGGC-GGTGAGGTATCAGTGATGTAATTGAAAAAATACACATGTG 2259

  scaffold528|s      38308 TGATGTGAAAGCAGTGAAAGGGCACACTTCTACAATTGCTTCTGGGTCAA 38357
                                            i     i    v     i   ii          
C scaffold170|s       2258 TGATGTGAAAGCAGTGAGAGGGCGCACTGCTACAGTTGTCTCTGGGTCAA 2209

  scaffold528|s      38358 GCACCGGTGTTGTAGTATGGTA-CGTACTATAACTATATCATACATACTG 38406
                                iv               - i   -   iv    ii - ---    
C scaffold170|s       2208 GCACCATTGTTGTAGTATGGTACCATAC-ATAGATATACTA-A---ACTG 2164

  scaffold528|s      38407 TA-TACTGTAGGAATATGTCGCGCAAGAGTGAGGTGCAGTGATACAAAGG 38455
                             -  iii  v       i i i     i v     vv          v 
C scaffold170|s       2163 TATTATCATACGAATATGCCACACAAGAATTAGGTGACGTGATACAAACG 2114

  scaffold528|s      38456 AATAAGTAGCAGTCATGCAGACACACTTCACCAATTTTTAG-CCCATGTG 38504
                                   i  iv  i i         v i        i  -    iv i
C scaffold170|s       2113 AATAAGTAACAAACACGTAGACACACTACGCCAATTTTCAGCCCCACTTA 2064

  scaffold528|s      38505 TTATTCTTG---TGTGTTCTCA-TTTTTGGCACAGTCACTTCTGATAGTA 38550
                                   i---        i -        i            i     
C scaffold170|s       2063 TTATTCTTATGTTGTGTTCTTATTTTTTGGCGCAGTCACTTCTGGTAGTA 2014

  scaffold528|s      38551 CCATGTTGTACGTACCATATACACTAAATGGCATACTTAATTTGAAAATA 38600
                               i  ----------------i i  ----------   v   -----
C scaffold170|s       2013 CCATATT----------------TTGAA----------AATATGA----- 1995

  scaffold528|s      38601 TAAATAGGCCCAATAAGCACTAACCAAATAAAATCATAGATCAAGCCTAG 38650
                           ---          v v             i                v   
C scaffold170|s       1994 ---ATAGGCCCAAAACGCACTAACCAAATGAAATCATAGATCAAGCGTAG 1948

  scaffold528|s      38651 AATCGAAATCAAAACTAGACC--CAACAAGTGATCTTGCTGTTTGTAACT 38698
                              i    i          i --     i          v    ii    
C scaffold170|s       1947 AATTGAAACCAAAACTAGATCTGCAACAGGTGATCTTGCAGTTTACAACT 1898

  scaffold528|s      38699 CGTGATTCGCAAAATGTGAGTCATGAAACACACAACCACTCCGAAG--AT 38746
                                        v                v               --  
C scaffold170|s       1897 CGTGATTCGCAAATTGTGAGTCATGAAACAAACAACCACTCCGAAGATAT 1848

  scaffold528|s      38747 TTTTTGCTTCAAAGCTTAGCGTGATAAATGTATCTGTGGCTTAAACAA-- 38794
                                              i        i v vv  i       ii  --
C scaffold170|s       1847 TTTTTGCTTCAAAGCTTAGTGTGATAAACGAAAATGCGGCTTAAGTAATG 1798

  scaffold528|s      38795 TACAAAAAAA-CAGTAACCCTCCCGTACACTCTTGAAATTCCGGTAACCT 38843
                             i    i  - i       v                             
C scaffold170|s       1797 TATAAAAGAACCGGTAACCCACCCGTACACTCTTGAAATTCCGGTAACCT 1748

  scaffold528|s      38844 CCCTGCACACTCTGACATTTTGAGAGTGTACCGGAAGGCTACCGGTGTTT 38893
                              i i                vi       v  i   i           
C scaffold170|s       1747 CCCCGTACACTCTGACATTTTGCAAGTGTACGGGGAGGTTACCGGTGTTT 1698

  scaffold528|s      38894 TTTGTTTGCAGTGT 38907
                             i           
C scaffold170|s       1697 TTCGTTTGCAGTGT 1684

Matrix = 20p43g.matrix
Kimura (with divCpGMod) = 16.39
Transitions / transversions = 1.38 (121/88)
Gap_init rate = 0.06 (77 / 1363), avg. gap size = 1.34 (103 / 77)


1329 18.52 0.41 0.82 scaffold528|size58034 39518 39762 (18270) rnd-1_family-1150#LINE/Penelope 294 537 (0) m_b3099s001i54 152496

  scaffold528|s      39518 CTGCGTGTATTTTCAAGTGTAGGAATACTTTTGGGGAGGTATCCTGGACA 39567
                              v   v v  i  i   ?     v v   --   i      i  vii 
  rnd-1_family-        294 CTGGGTGGAATTCCAGGTGNAGGAAGAGTTT--GGGGGGTATCTTGTGTA 341

  scaffold528|s      39568 GGTGGGTTGCACCGGTTCCGGCTATCATGGTTGGGGTTGGGATTGGAATT 39617
                             v        iv   i  v      i    i      i  i i   i  
  rnd-1_family-        342 GGGGGGTTGCATGGGTCCCTGCTATCGTGGTCGGGGTTAGGGTCGGAGTT 391

  scaffold528|s      39618 GGAGACAAAGGCTTTTGCATGTGTGATAGCATTCACAAAAATAAGGTCCA 39667
                                ii           i           v   i  iii ? i    v 
  rnd-1_family-        392 GGAGATGAAGGCTTTTGCGTGTGTGATAGCTTTCGCAGGGANAGGGTCGA 441

  scaffold528|s      39668 GAAGTTCCTGTGAGTAGCCTTTCACAATAAGCCGTGTCTTAAAGTTCGAG 39717
                            i  ?   v           i vi i       ?      i         
  rnd-1_family-        442 GGAGNTCCGGTGAGTAGCCTCTGGCGATAAGCCNTGTCTTGAAGTTCGAG 491

  scaffold528|s      39718 AGGTGACATGTTG-CATTGTCGTCGTGGGAGCAGAGGCGTATGATG 39762
                                  i     - i i   v           ?  ?  i      
  rnd-1_family-        492 AGGTGACGTGTTGACGTCGTCTTCGTGGGAGCANAGNCGCATGATG 537

Matrix = 20p43g.matrix
Kimura (with divCpGMod) = 17.68
Transitions / transversions = 2.21 (31/14)
Gap_init rate = 0.01 (3 / 244), avg. gap size = 1.00 (3 / 3)


913 24.04 1.50 1.50 scaffold528|size58034 40749 41014 (17018) C rnd-1_family-809#LINE/Penelope (50) 272 7 m_b3099s001i55 152497

  scaffold528|s      40749 GTCCCGGAGGTGGAAGAGTGCATTGGAGACATACTGGTCGTATGTAACGG 40798
                              ?iv        v      i i vi   i           ?  i  ? 
C rnd-1_family-        272 GTCNTTGAGGTGGACGAGTGCGTCGCGGACGTACTGGTCGTANGTGACNG 223

  scaffold528|s      40799 CACATGGGGCTAGGCCTTTATCTGTATCTGGGAAGAGGAGTGATTTG--T 40846
                            i  ?   v ?        i  ?  i  ?          -- i    -- 
C rnd-1_family-        222 CGCANGGGCCNAGGCCTTTGTCNGTGTCNGGGAAGAGGA--GGTTTGTAT 175

  scaffold528|s      40847 CATTGAGGAGATCCTGGAGGACACATTCTTGGTAAGGGATGAGGTTAGGT 40896
                            i   ?    i ??i     iiivv iv    ? i    v      v  ?
C rnd-1_family-        174 CGTTGNGGAGGTNNCGGAGGGTGGCTCGTTGGNAGGGGAGGAGGTTTGGN 125

  scaffold528|s      40897 GTGGCCCAGCATGAATGAAAAATCTTGGTGACACGCGCAAAGAACTTGCT 40946
                                iiv  i vivi i  i vv  v ?ii - v   i     i     
C rnd-1_family-        124 GTGGCTTTGCGTCGTCGGAAGAGGTTCGNAGC-CTCGCGAAGAATTTGCT 76

  scaffold528|s      40947 CAGTCCGGCGCCAACCCA--TAGGGAATGTTGCCCCAATGGGGCATCCAA 40994
                           ?    v    i v     --  -       i v  viiv ?  ii?   ?
C rnd-1_family-         75 NAGTCGGGCGTCCACCCAGGTA-GGAATGTCGGCCAGGGGNGGTGNCCAN 27

  scaffold528|s      40995 TTTGAGGGAACATACAGTTT 41014
                           v?   vvvi  i  v     
C rnd-1_family-         26 GNTGATTTGACGTAGAGTTT 7

Matrix = 20p43g.matrix
Kimura (with divCpGMod) = 24.30
Transitions / transversions = 1.42 (37/26)
Gap_init rate = 0.02 (6 / 265), avg. gap size = 1.33 (8 / 6)


572 21.30 1.74 1.74 scaffold528|size58034 41032 41203 (16829) rnd-1_family-1134#Unknown 1 172 (0) m_b3099s001i56 152498

  scaffold528|s      41032 GCAAAGAAGACATGGAGTTTGAAGTCACGGTCCAGGCAAGAGATG-TTAT 41080
                             i        v v v   v         v  v i? i?   i  -  ii
  rnd-1_family-          1 GCGAAGAAGACTTTGCGTTGGAAGTCACGTTCAAANCGNGAGGTGGTTGC 50

  scaffold528|s      41081 TGGAGATGTCACCAG--ATGTCAGCTTGGGAGTGACTGTAAATTTGGAAC 41128
                             -       ?  i --i   vv v v   v i iv  --        ? 
  rnd-1_family-         51 TG-AGATGTCNCCGGTGGTGTATGGTGGGGTGCGGATG--AATTTGGANC 97

  scaffold528|s      41129 CAAGGCCAAGAACATAGCTGGCTAGAGGGGGGACAGTAGAGCCAGGAGTG 41178
                               ?  ?  i  iv vi    ?  ?  ?     ii vvv   i  i   
  rnd-1_family-         98 CAAGNCCNAGGACGGATTTGGCNAGNGGNGGGACGATTTTGCCGGGGGTG 147

  scaffold528|s      41179 AGGTCATGGAAGGCCATGTTGGACG 41203
                                         ? v?     i 
  rnd-1_family-        148 AGGTCATGGAAGGCNAGNTTGGATG 172

Matrix = 20p43g.matrix
Kimura (with divCpGMod) = 21.66
Transitions / transversions = 1.00 (18/18)
Gap_init rate = 0.03 (5 / 171), avg. gap size = 1.20 (6 / 5)


2277 27.53 4.01 3.32 scaffold528|size58034 41255 42302 (15730) rnd-5_family-101#Unknown 39 1093 (1706) m_b3099s001i57 152499

  scaffold528|s      41255 GGAATGGGCTAAACAAGGTGTTTAGTTTTAAACCGTATCTTGACTTTATG 41304
                            i     i      vvi             iv  i     vvv  i    
  rnd-5_family-         39 GAAATGGACTAAACTTAGTGTTTAGTTTTAGTCCATATCTGCTCTCTATG 88

  scaffold528|s      41305 GTGCAAGTTACTAAGAGCCTGCTCTGTTTTGATCGGTGTAGGGTGTTTTG 41354
                             viivv  iiiiv v?  v ii   v v  vii    vv i v   i v
  rnd-5_family-         89 GTCTGTCTTGTCGTGTNCCGGTCCTGGTGTGCCTGGTGGCGAGAGTTCTT 138

  scaffold528|s      41355 TGTCTCTTGTTGGATCTGTTTGAGGAGTATAGAGGGGGCTTACATGGCGA 41404
                           ?        v v        v       vvi    i   i iiv v v  
  rnd-5_family-        139 NGTCTCTTGGTTGATCTGTTGGAGGAGTTGGGAGGAGGCCTGTTTCGAGA 188

  scaffold528|s      41405 GTCGTTGGTGGTAGCGTCGTTTGGACGTGCGGTGTGGGGTGTGGGGAGTT 41454
                            v  vi  v    v        v  i   v      v  v i  vvi   
  rnd-5_family-        189 GGCGGCGGAGGTACCGTCGTTTCGATGTGGGGTGTGTGGGGCGGCCGGTT 238

  scaffold528|s      41455 TTTGTGAAGTTTGGGTGGGAGTCTGGT----TTGTGTGGCGGTTATGGGG 41500
                             i   iiiivv     ---- i    ----    v      vv -    
  rnd-5_family-        239 TTCGTGGGACGGGGGTG----TTTGGTGTGGTTGTTTGGCGGGAA-GGGG 283

  scaffold528|s      41501 TT-------GTCTCCAATCATATTTGTTCGGGGGAAGTGGG-------CG 41536
                            i-------   v? iivii        -  v  i      -------i 
  rnd-5_family-        284 TCTGAGGGGGTCGNCGGATGTATTTGTT-GGCGGGAGTGGGGCGTGTGTG 332

  scaffold528|s      41537 AGTGGGTTTGGGATTTCTTTGAGAGGCGCTGGCAGCAGTGG---TGGCCC 41583
                             i    iv             ------     iv      ---      
  rnd-5_family-        333 AGCGGGTCGGGGATTTCTTTGA------CTGGCGCCAGTGGAACTGGCCC 376

  scaffold528|s      41584 CGGTGTCTTTTGGGTGGTGTGTTT---------GGTTGCTGGGTTGGTTT 41624
                             v             iiv  v  ---------  v      ---    v
  rnd-5_family-        377 CGTTGTCTTTTGGGTGACTTGGTTCACAGTCAAGGGTGCTGG---GGTTG 423

  scaffold528|s      41625 GAGTGTTTTGGAGTGCAGCTGGAGGGGTT-GTGAGGGGGCAGAG-TGTGT 41672
                            i ---  v  vv   vi  vii   iii-   i v  --  i -  i  
  rnd-5_family-        424 GGG---TTGGGTTTGCTACTCAGGGGACCAGTGGGTGG--AGGGCTGCGT 468

  scaffold528|s      41673 TTTGATTTGAGGGACCATTCCAGGACTGCATTTTTGTTACGCAGGTGGAG 41722
                             v viiv      i i       i       i     i  v   vv   
  rnd-5_family-        469 TTGGCCCGGAGGGATCGTTCCAGGGCTGCATTCTTGTTGCGAAGGGCGAG 518

  scaffold528|s      41723 GATCTTTTGGTCCAGTGCATCTAAATGCTTCTTCATCTCATTCATGGCGG 41772
                             vi  i       vv  i vv  ii  ivi                i i
  rnd-5_family-        519 GAGTTTCTGGTCCATGGCGTGGAAGCGCCGTTTCATCTCATTCATGGTGA 568

  scaffold528|s      41773 CGGCGGAGGAGTGTTGGATGGCATGTCCAATTGTGGTGGAGGGGCTTGGA 41822
                              i   v        i        vi    v           ivv i v
  rnd-5_family-        569 CGGTGGATGAGTGTTGAATGGCATGGTCAATGGTGGTGGAGGGAGGTAGC 618

  scaffold528|s      41823 TTTTCCTGAGCAAGGATGATGCTTGTGTCAGTTGCAGCTGCCTCGGTGTT 41872
                             i  vi         vv     v     v  v  i ivvii  i   v 
  rnd-5_family-        619 TTCTCACGAGCAAGGAGTATGCTGGTGTCTGTGGCGGTGTTTTCAGTGGT 668

  scaffold528|s      41873 GAGGCGGGTGAGGGCGACGGAGATGGAGCGTTCAATGTTATTGTCATTGA 41922
                                     v     i v                  vvi          
  rnd-5_family-        669 GAGGCGGGTGTGGGCGGCCGAGATGGAGCGTTCAATGAGGTTGTCATTGA 718

  scaffold528|s      41923 AGCAGCAAATAAAGATTGTGTGAGGTTTGACCAAGCAGGCCAAGATGATT 41972
                              iv vi  i     v i   ?  i     v     ?   iv  v    
  rnd-5_family-        719 AGCGCCTGATGAAGATGGCGTGNGGCTTGACGAAGCANGCCGTGAGGATT 768

  scaffold528|s      41973 TGGTGATGAAGTTTGGTGGCGTCAACTAATGTT-TGGTCAATG---CTGG 42018
                                vvii  vvv iv      ii i-     -     i v ---   v
  rnd-5_family-        769 TGGTGCAAGAGGGAGAGGGCGTCGGCC-ATGTTGTGGTCGAGGAGACTGC 817

  scaffold528|s      42019 TGTGCGTAGTGATTGAGC-TTGAGGGGTGTTGTCCTGAGTGATTGTGGAG 42067
                               i  i     v    -   ?       v  i     i iiv - v  
  rnd-5_family-        818 TGTGTGTGGTGATGGAGCTTTGNGGGGTGTAGTTCTGAGCGGCAG-GCAG 866

  scaffold528|s      42068 ATTTCGGGTGGGAGTGG----GGAGGCAGAGACCAATTTGTCAAGTGGGG 42113
                           ivi --      i    ----  i     i ----------- i     v
  rnd-5_family-        867 GGCT--GGTGGGGGTGGAGGTGGGGGCAGGG-----------AGGTGGGT 903

  scaffold528|s      42114 A-GGGTGTGGTGGGCATGGCGGCACCGATGGTTTGACTGCTGACCTTGAG 42162
                            -v     v   vvvii v   ii     ? i i   ii   vvi  v  
  rnd-5_family-        904 ACTGGTGTTGTGTCAGCGCCGGTGCCGATNGCTCGACCACTGTGTTTCAG 953

  scaffold528|s      42163 TTGGTCAAGATCTGATGAGTGGGATCAAGAGGTTCCTTCGCAGAGTCCTT 42212
                                 i  i    vv   vi i   ii ?   vvivv  vi  i ivi 
  rnd-5_family-        954 TTGGTCGAGGTCTGTGGAGGAGAATCGGGNGGTGGTGGCGAGGAATTGCT 1003

  scaffold528|s      42213 TTTCCTGTAAGTCGAGTTGGTGGAGATGTGAGGAGTCAAAGACACTGGTG 42262
                               i  i i?  v v         iv   ii     i   i i      
  rnd-5_family-       1004 TTTCTTGCAGNTCCACTTGGTGGAGGAGTGGAGAGTCGAAGGCGCTGGTG 1053

  scaffold528|s      42263 TCTTCAAAACCGGCATCCTTTGTATCTTTGTAGTCAAAGG 42302
                             v        i iv  v? v vv  v        i    
  rnd-5_family-       1054 TCGTCAAAACCAGTTTCANTAGACTCGTTGTAGTCGAAGG 1093

Matrix = 20p43g.matrix
Kimura (with divCpGMod) = 30.60
Transitions / transversions = 1.04 (142/137)
Gap_init rate = 0.04 (47 / 1047), avg. gap size = 1.64 (77 / 47)


3177 20.41 5.52 2.33 scaffold528|size58034 42726 43849 (14183) rnd-5_family-101#Unknown 1641 2799 (0) m_b3099s001i58 152499

  scaffold528|s      42726 TGATCTCAGTCA--GGGT--GGAT----GGTGGG--TTTGGAGTGTGATG 42765
                               v      i--    --    ----      --v    --- i   ?
  rnd-5_family-       1641 TGATATCAGTCGTGGGGTAGGGATTTGGGGTGGGAGGTTGG---GCGATN 1687

  scaffold528|s      42766 GGGAAGGTGACTGAGTCAATAGAAAAGGCAGAGGTGACGGAGTTTGATCT 42815
                                        v   i  i  i       v        v   v v v 
  rnd-5_family-       1688 GGGAAGGTGACTGTGTCGATGGAGAAGGCAGTGGTGACGGTGTTGGCTGT 1737

  scaffold528|s      42816 TTTGTACATTTGTACAAAATTGGCCCCATCGTATGTTGCGAGGTGACGAA 42865
                                  i  i ?i    i    iv vi     v  v        i  i 
  rnd-5_family-       1738 TTTGTACGTTCGNGCAAAGTTGGTGCGGTCGTAGGTGGCGAGGTGGCGGA 1787

  scaffold528|s      42866 AGTCTGCCCAGTGATTCAAGAGCAGGG-GGATACAAGGCCATGCCTGTCA 42914
                               v        i  ii    v    -   v  v  v  i  i     i
  rnd-5_family-       1788 AGTCAGCCCAGTGGTTTGAGAGGAGGGAGGAGACCAGCCCGTGTCTGTCG 1837

  scaffold528|s      42915 ACCATTGTACACTGCGTGACGATGAGACAACTTTCAGCAATGTTCACCAG 42964
                           iiii i ii       v         i  i  i  i  i      i v v
  rnd-5_family-       1838 GTTGTCGCGCACTGCGAGACGATGAGGCAGCTCTCGGCGATGTTCGCGAT 1887

  scaffold528|s      42965 TAAGCAGAAAAAGTTTTCAACTAATTCTTTGAGTCGTGCAGTGCCGCTGA 43014
                           vi v v v i   iv   v  vv      i      v    iii  i   
  rnd-5_family-       1888 GGATCTGCAGAAGCATTCCACGCATTCTTCGAGTCGAGCAGCATCGTTGA 1937

  scaffold528|s      43015 GTTTTTTGACATAGAGAATCAGTTTGGACTCAGAAAGTGCGCGTTGCCTA 43064
                                  i  vii   i  v  i        i  i  i  v   i ii  
  rnd-5_family-       1938 GTTTTTTAACTCGGAGGATGAGCTTGGACTCGGAGAGCGCTCGTCGTTTA 1987

  scaffold528|s      43065 GCAACCACGGCCGCTACTGTGGCCAGGGCTTTATGCACTGCGCCCTGTTC 43114
                             i   ?        v v i   v       v  i i i           
  rnd-5_family-       1988 GCGACCNCGGCCGCTTCGGCGGCAAGGGCTTGATACGCCGCGCCCTGTTC 2037

  scaffold528|s      43115 CACTCATTTCAGAGGCTGGAGAGGAATACTGCCAGTGACAGACTTGTCGC 43164
                              i vi  v     i     i  i         v    i       v  
  rnd-5_family-       2038 CACCCTCTTGAGAGGTTGGAGGGGGATACTGCCACTGACGGACTTGTGGC 2087

  scaffold528|s      43165 GGGACTTTGG-----------------------TCTTTCGCTTGGAATAG 43191
                           i v v  ?  ----------------------- i  v    i  vi   
  rnd-5_family-       2088 AGTAGTTNGGGTCGCTCATCGCGGAGGAAAGACTTTTGCGCTCGGCGTAG 2137

  scaffold528|s      43192 AAGATAGCGAAGGATCCAAGAAACCGGTAGGATTGGTCTTTTACTGCGGC 43241
                               vv  i  ?                      v      v  v     
  rnd-5_family-       2138 AAGAGCGCAAANGATCCAAGAAACCGGTAGGATTCGTCTTTGACGGCGGC 2187

  scaffold528|s      43242 TCGTTGATTGACGTATCGGAGCGTCGACAAAAAAACGTTGATTAATGCTT 43291
                           v        vvi   v          iv ii   i   i     iiv i 
  rnd-5_family-       2188 GCGTTGATTTTTGTAGCGGAGCGTCGGAAGGAAAGCGTCGATTAGCTCCT 2237

  scaffold528|s      43292 TTGTGGCTTCAGATGGGGAGGTTTGGTGCGGTGGGGGAGAAGC-ATCACG 43340
                              iv     i  i     ?v    i     i    v----  -i  i--
  rnd-5_family-       2238 TTGCCGCTTCGGACGGGGANTTTTGATGCGGCGGGGT----GCTGTCG-- 2281

  scaffold528|s      43341 TTTGCATGGAGAGTTCATTTCAGAACTCACGCAAGTTGGTGTTGTCATGG 43390
                           - i vv   v i i  i   iv  i   i   i  ivv i      --- 
  rnd-5_family-       2282 -TCGATTGGTGGGCTCGTTTTCGAGCTCGCGCGAGCGTGCGTTGTC---G 2327

  scaffold528|s      43391 TGATTCGAACTTGCTTGGCGGCGGCACTTTAGGATGTTTGCAATGGCAAT 43440
                           i   v  ?   i     v  i    i   ii  ivvi    i i i i  
  rnd-5_family-       2328 CGATGCGNACTCGCTTGTCGACGGCGCTTCGGGGACCTTGCGACGACGAT 2377

  scaffold528|s      43441 CCCGAGGACATCTTCAAT----CGGTACTACTTGTTTTTGGAGGGGGTAG 43486
                                       i v  v----  i  ???????????????????????
  rnd-5_family-       2378 CCCGAGGACATCCTGAAGAATACGATANNNNNNNNNNNNNNNNNNNNNNN 2427

  scaffold528|s      43487 AGTCCTTTCAATTAAGTATTAATCTCAAAGGGAGGGATTTATCCAGTACA 43536
                           ??????????????????????????????????????????????????
  rnd-5_family-       2428 NNNNNNNNNNNNNNNNNNNNNNNNNNNNNNNNNNNNNNNNNNNNNNNNNN 2477

  scaffold528|s      43537 TTGGATTATTTTAATTAATGGTGCATTCAGGGACCGAACTATGGTGTATG 43586
                           ??????????????????????????????????????????????????
  rnd-5_family-       2478 NNNNNNNNNNNNNNNNNNNNNNNNNNNNNNNNNNNNNNNNNNNNNNNNNN 2527

  scaffold528|s      43587 TAGTTTCGCCTAAGGGCTCAACAGCTGAACACAGATGCAAGTGACAACAC 43636
                           ??????????????????????????????????????????      i 
  rnd-5_family-       2528 NNNNNNNNNNNNNNNNNNNNNNNNNNNNNNNNNNNNNNNNNNGACAACGC 2577

  scaffold528|s      43637 AACAATCAACAAGTTGTGACC--AAAAAAAGTGTTTT--GTATCCTAAAT 43682
                                     v iv       --       ii     --  i     v -
  rnd-5_family-       2578 AACAATCAACTAAGTGTGACCGGAAAAAAAACGTTTTGAGTGTCCTATA- 2626

  scaffold528|s      43683 CCTAGTGTCTTCAACATGGAAAAA-TATCCATAGTGTATACAG----TCA 43727
                             i  - v          i     - i   ---- i vi    ----   
  rnd-5_family-       2627 CCCAG-GACTTCAACATGAAAAAAGTGTCC----TATCCACAGGACTTCA 2671

  scaffold528|s      43728 ACGT------ACTGTC---ACAGGGAC----AAAAAACATGTCAAAGCCC 43764
                             i ------iv    ---  i     ----           vi v vvv
  rnd-5_family-       2672 ACATGAAAAAGGTGTCCGTACGGGGACACAGAAAAAACATGTGGATGGGG 2721

  scaffold528|s      43765 TGTTTTGGGCTATTGGTGCAAGGGGACACAGGAAA-GAGGGTGAGAATAG 43813
                            i-  i   v ? v  viii     ---ii  iii- i        i i 
  rnd-5_family-       2722 TA-TTCGGGGTNTGGGAATGAGGGG---TGGGGGGTGGGGGTGAGAGTGG 2767

  scaffold528|s      43814 AGCCAGAATGTGTGTTTCATTATTTTTGGGGGGCTG 43849
                           i---  i -i    i v?         v        
  rnd-5_family-       2768 G---AGGA-ATGTGCTANATTATTTTTCGGGGGCTG 2799

Matrix = 20p43g.matrix
Kimura (with divCpGMod) = 23.12
Transitions / transversions = 1.60 (138/86)
Gap_init rate = 0.04 (43 / 1123), avg. gap size = 2.07 (89 / 43)


916 9.65 1.36 1.36 scaffold528|size58034 43868 44014 (14018) C rnd-5_family-766#DNA/TcMar-Tc2 (1699) 148 2 m_b3099s001i59 152500

  scaffold528|s      43868 CAATATATGATAGATTCGAAAGGAATAACATTAATATTATATTCTTATAA 43917
                             v  v                                  -- ?     ?
C rnd-5_family-        148 CATTAAATGATAGATTCGAAAGGAATAACATTAATATTAT--TNTTATAN 101

  scaffold528|s      43918 GTTT-TTG-ATTATTTCCACCGGCGTAACAGCTTTCCCTTCACATGCGAT 43965
                           v?  -   -         v      i                   i   v
C rnd-5_family-        100 TNTTATTGNATTATTTCCCCCGGCGCAACAGCTTTCCCTTCACATACGAA 51

  scaffold528|s      43966 CCCAATCAGTGGCACCCAGTGCTGCATCTAAACTCCAGTTTGGTTGGGG 44014
                              v        v ?i   i     v                  iv   
C rnd-5_family-         50 CCCCATCAGTGGAANTCAGCGCTGCTTCTAAACTCCAGTTTGGTCCGGG 2

Matrix = 20p43g.matrix
Kimura (with divCpGMod) = 9.92
Transitions / transversions = 0.56 (5/9)
Gap_init rate = 0.03 (4 / 146), avg. gap size = 1.00 (4 / 4)


1997 14.41 1.20 0.30 scaffold528|size58034 44019 44352 (13680) rnd-1_family-674#Unknown 3 339 (2) m_b3099s001i60 152501

  scaffold528|s      44019 AACAGTTCCACGGCTGCGTATCCTTGGTTTCCATGAAACAGAGCTCGCTT 44068
                               ?    i  i i     ?  ?i    v v      ?           
  rnd-1_family-          3 AACANTTCCGCGACCGCGTANCCNCGGTTGCGATGAAANAGAGCTCGCTT 52

  scaffold528|s      44069 GCTGGAGTTCACGTCATCGGGGAGAACCGTCTCAATGATTCAATAAATGC 44118
                             i       v    i  ?              v?      i v      
  rnd-1_family-         53 GCCGGAGTTCTCGTCGTCNGGGAGAACCGTCTCCNTGATTCGAAAAATGC 102

  scaffold528|s      44119 AGCCGTCAAGACAGACTCCACTACTCCCCACAGCATACTCCTGAACCACA 44168
                            ?        v i   i  i                     i vi  i  
  rnd-1_family-        103 ANCCGTCAAGCCGGACCCCGCTACTCCCCACAGCATACTCCCGCGCCGCA 152

  scaffold528|s      44169 AAATGAACACGGCGACCCAACC-TTCCATCCACCTGAACAGTGTACCCAG 44217
                              ii   i    i -   v  -?               ??i        
  rnd-1_family-        153 AAACAAACGCGGCAA-CCATCCGNTCCATCCACCTGAACNNCGTACCCAG 201

  scaffold528|s      44218 CAAGATGACTCCCATCGACCAACCACAGATGAATCTGCATCCCTA---CA 44264
                            i           i          i  i?i             ? ---  
  rnd-1_family-        202 CGAGATGACTCCCGTCGACCAACCGCAANCGAATCTGCATCCCNACACCA 251

  scaffold528|s      44265 TGGAGCGAACTCTCGTAGATCCAAGAGTTGCCGCATCCATTAGGATGATG 44314
                               iivvi     i  ? i         ?          v      ii 
  rnd-1_family-        252 TGGAATCCGCTCTCATANACCCAAGAGTTNCCGCATCCATAAGGATGGCG 301

  scaffold528|s      44315 CTTACATGACCGCCCAATATGTGTCAGAAGAAATCCTA 44352
                           ? ii            v   v   ?i    i     i 
  rnd-1_family-        302 NTCGCATGACCGCCCATTATCTGTNGGAAGGAATCCCA 339

Matrix = 20p43g.matrix
Kimura (with divCpGMod) = 10.13
Transitions / transversions = 2.69 (35/13)
Gap_init rate = 0.01 (3 / 333), avg. gap size = 1.67 (5 / 3)


394 25.78 6.23 7.91 scaffold528|size58034 44388 44644 (13388) genome_4_4579#DNA 169 421 (0) m_b3099s001i61 152502

  scaffold528|s      44388 GTGGTAGGTTGGTCATGCTGTGTGGATGTGATGTGCCTGTG-TGTGTAGT 44436
                               i v  v   --- v       --   i    vvi   -     i  
  genome_4_4579        169 GTGGCATGTAGGT---GGTGTGTGG--GTGGTGTGGGCGTGATGTGTGGT 213

  scaffold528|s      44437 GGATATGTGGGAGAAATCACATATCTCAATGACCAGAAGGACTTATGGGG 44486
                            iiiv iv   ii    v     v   ivvi          v   i    
  genome_4_4579        214 GAGCTTAAGGGGAAAATGACATAACTCGTGAACCAGAAGGAGTTACGGGG 263

  scaffold528|s      44487 AGCTATACTTATAGGTGTGTTG-CTCTACACAAGCAGAATGCATTC---- 44531
                                 ivv   i  ii     -vv  i- ii   ivv   v    ----
  genome_4_4579        264 AGCTATGGATATGGGCATGTTGAGGCTG-ATGAGCGCTATGGATTCGTAA 312

  scaffold528|s      44532 TGCTT--GGTT-TAAGAA--GTGTAGAGGGCAATTAACTAAGCAAAACCA 44576
                             v  -- i  -   ii -- i  vv     ------   ---    iv 
  genome_4_4579        313 TGATTTAGATTCTAAAGATCGCGTTTAGGGC------CTA---AAAATGA 353

  scaffold528|s      44577 CTAATTTTGAAACAAACTGGTTGG-GAGGG-G---CTTATAATGCGATGG 44621
                            v   v i viv  -----     -     - ---         i   i 
  genome_4_4579        354 CAAATATCGTGCCA-----GTTGGAGAGGGTGGTTCTTATAATGTGATAG 398

  scaffold528|s      44622 CCCTTATAATCCAATTTTTATGG 44644
                           ii       v          i  
  genome_4_4579        399 TTCTTATAAACCAATTTTTACGG 421

Matrix = 20p43g.matrix
Kimura (with divCpGMod) = 27.78
Transitions / transversions = 1.18 (33/28)
Gap_init rate = 0.11 (29 / 256), avg. gap size = 1.24 (36 / 29)


12 26.85 0.00 0.00 scaffold528|size58034 44893 44932 (13100) (AATCTG)n#Simple_repeat 1 40 (0) m_b3099s252i4 152503

  scaffold528|s      44893 AATATGAGTCTGACTCCCAATATGAATCTTAATGTCAATC 44932
                              v   i     v  iv   v       v   v v    
  (AATCTG)n#Sim          1 AATCTGAATCTGAATCTGAATCTGAATCTGAATCTGAATC 40

Matrix = Unknown
Transitions / transversions = 0.29 (2/7)
Gap_init rate = 0.00 (0 / 39), avg. gap size = 0.0 (0 / 0)


254 23.98 2.00 4.08 scaffold528|size58034 45627 45726 (12306) rnd-5_family-1870#RC/Helitron 1633 1730 (22) m_b3099s001i62 152504

  scaffold528|s      45627 TGAACATCAGAACTCTAACTGTGCCTTGATGTAAAATCTACTGCCACTTG 45676
                                  vvi     i v    vii  ?            v v ---- v
  rnd-5_family-       1633 TGAACATGCAAACTCCATCTGTCTTTTNATGTAAAATCTAATTC----TT 1678

  scaffold528|s      45677 TCAATGCC--TATGTAACCTTGTTTTAAATGTTCCTCTTCATGCCTTCAT 45724
                            i      --   iv  vi  vv   v          ? vv   i   v 
  rnd-5_family-       1679 TTAATGCCNTTATAAAAATTTCATTTTAATGTTCCTCNTGTTGCTTTCCT 1728

  scaffold528|s      45725 CC 45726
                             
  rnd-5_family-       1729 CC 1730

Matrix = 20p43g.matrix
Kimura (with divCpGMod) = 29.62
Transitions / transversions = 0.53 (8/15)
Gap_init rate = 0.05 (5 / 99), avg. gap size = 1.20 (6 / 5)


1943 19.89 0.77 0.77 scaffold528|size58034 45955 46344 (11688) C genome_6_15486#DNA (7) 480 91 m_b3099s001i63 152505

  scaffold528|s      45955 GAATTCACTGTGAACTATTGGGTGGACTTTGAACCACAAATGACATGACT 46004
                                    v     i  v                  v  i   v     
C genome_6_1548        480 GAATTCACTTTGAACCATAGGGTGGACTTTGAACCACTAACGACTTGACT 431

  scaffold528|s      46005 -ACTATTCTCACATATGTTTGTATACATCGTTACTAAAAATCACTGTGAT 46053
                           -       iv  i  i v  v  iiiiiv  i         ii  v    
C genome_6_1548        430 TACTATTCCGACGTACGATTCTACGTGCGGTCACTAAAAATTGCTCTGAT 381

  scaffold528|s      46054 GTGAAGTGTCTGATAGTCAGTCCACCGTCTACTTCAAATGACTGTGAAAA 46103
                            ii       v       v    iiv         v      v  -    
C genome_6_1548        380 GCAAAGTGTCAGATAGTCTGTCCGTAGTCTACTTCTAATGACAGT-AAAA 332

  scaffold528|s      46104 AAGATTGCTCATGGGTACGCAATGATGTGTCATCATGATGTGTTGTCCCA 46153
                                i  v  vvivii   i  v i          v    i v      
C genome_6_1548        331 AAGATCGCGCAGCATCGCGCGATCACGTGTCATCATTATGTATAGTCCCA 282

  scaffold528|s      46154 CAAATTTCAACACTTTTGCTATC-GACATCAATGTCAGTGTAGAAAACGT 46202
                              -                   -           v vi    i    i 
C genome_6_1548        281 CAA-TTTCAACACTTTTGCTATCTGACATCAATGTAACCGTAGGAAACAT 233

  scaffold528|s      46203 ACCAATTTCTACGTGTTGGATTTTCAACCAATTGTCTCATGTTAGATGTG 46252
                                          v    i   v     - vi      v     i   
C genome_6_1548        232 ACCAATTTCTACGTGGTGGACTTTGAACCA-TAATCTCATTTTAGACGTG 184

  scaffold528|s      46253 TAATGGCAA-AAGTTTGAGATGGTGATATCAACAACCTGAGGACATTTCC 46301
                              i    i-  i    i i       v  i           v   v vv
C genome_6_1548        183 TAACGGCAGCAAATTTGGGGTGGTGATCTCGACAACCTGAGGTCATGTGG 134

  scaffold528|s      46302 AGTTGGACTTCAGCTCTCAAGGAAGTCTCAAAAGGTTTTTGAA 46344
                             i       v   i      iv    i    i  v    v  
C genome_6_1548        133 AGCTGGACTTAAGCCCTCAAGATAGTCCCAAAGGGGTTTTCAA 91

Matrix = 20p43g.matrix
Kimura (with divCpGMod) = 18.48
Transitions / transversions = 1.14 (41/36)
Gap_init rate = 0.02 (6 / 389), avg. gap size = 1.00 (6 / 6)


3380 9.35 2.48 2.28 scaffold528|size58034 46359 46883 (11149) genome_7_97590-9]4#Unspecified 1 526 (697) m_b3099s001i64 152506

  scaffold528|s      46359 GTAGTAGTGACACGTTACATTTGGCATTCGTACAAAATGTACCAGATTCT 46408
                                      i        i    i -      v               
  genome_7_9759          1 GTAGTAGTGACGCGTTACATCTGGCGT-CGTACATAATGTACCAGATTCT 49

  scaffold528|s      46409 ACAGAACGCAAAAAAAATAAAATTGCGACACTACTCTCCTACACCATGAG 46458
                             i          -         i             i            
  genome_7_9759         50 ACGGAACGCAAAA-AAATAAAATCGCGACACTACTCTTCTACACCATGAG 98

  scaffold528|s      46459 AATTTCCGCCGCCACCGCCACATCACCTCGATCTCGGCCAATACCGTCAC 46508
                                        i  i  i                  v           
  genome_7_9759         99 AATTTCCGCCGCCGCCACCGCATCACCTCGATCTCGGCAAATACCGTCAC 148

  scaffold528|s      46509 AACACCTGGTCCGCCACGATCGCCGTCACCGCAACATCACCCACGACCAT 46558
                                 v                 v                         
  genome_7_9759        149 AACACCAGGTCCGCCACGATCGCCCTCACCGCAACATCACCCACGACCAT 198

  scaffold528|s      46559 CCTGCCGC-TGGTTCGGTCAGATT-CCCGCATTTTACGAGGAATCACACC 46606
                                   -     i         -    i                    
  genome_7_9759        199 CCTGCCGCTTGGTTTGGTCAGATTCCCCGTATTTTACGAGGAATCACACC 248

  scaffold528|s      46607 ATTTCTACAGGCCGAATTATGTTACATGGCAACCATCATGGCCGGGA-GG 46655
                                             v       i   i                -  
  genome_7_9759        249 ATTTCTACAGGCCGAATTTTGTTACACGGCGACCATCATGGCCGGGAGGG 298

  scaffold528|s      46656 GGAAAGAAGGGATTTCA-GGC-GGTAAGTTCA-TTTTGAATTCAATCCTC 46702
                                  v         -   -        i -    i   v        
  genome_7_9759        299 GGAAAGATGGGATTTCAGGGCAGGTAAGTTTATTTTTAAATGCAATCCTC 348

  scaffold528|s      46703 TGCCATTTTTTCCAATAAAACATTAA----ATTTCCTTGTTGCTCTTCCT 46748
                                    ii  -     v      ----i    v ii        i  
  genome_7_9759        349 TGCCATTTTCCCC-ATAAATCATTAACCTTGTTTCGTCATTGCTCTTTCT 397

  scaffold528|s      46749 TAGGTGGTCGCCTAGGTTTCGCTAGGTTGCCTTCC---TGCTTTTAGTGG 46795
                           vvv          v  -  v        v   v  ---      i -   
  genome_7_9759        398 GTTGTGGTCGCCTCGG-TTGGCTAGGTTTCCTGCCTATTGCTTTCA-TGG 445

  scaffold528|s      46796 TAATGCCTCACCATCCACTCTGAAGACTTAACAATCAACCGCAATACACT 46845
                            i  iii         i ----      i                --   
  genome_7_9759        446 TGATATTTCACCATCCGC----AAGACTCAACAATCAACCGCAAT--ACT 489

  scaffold528|s      46846 GTAGAATTTGGATGGGTTGAGCTGGCGTGGGAGGTTCT 46883
                                v    i        - v    i           
  genome_7_9759        490 GTAGACTTTGAATGGGTTG-GATGGCATGGGAGGTTCT 526

Matrix = 20p43g.matrix
Kimura (with divCpGMod) = 8.24
Transitions / transversions = 1.67 (30/18)
Gap_init rate = 0.04 (20 / 524), avg. gap size = 1.25 (25 / 20)


2262 4.36 1.82 0.00 scaffold528|size58034 46937 47211 (10821) genome_3_13960#DNA 1 280 (0) m_b3099s001i65 152507

  scaffold528|s      46937 CTAGGTTGCAAATTACCCAGTAATTCCCCAGTAATTTTGAATTACCGGGT 46986
                                                                i            
  genome_3_1396          1 CTAGGTTGCAAATTACCCAGTAATTCCCCAGTAATTTCGAATTACCGGGT 50

  scaffold528|s      46987 AATTTTGGCTTTT----GAAAAGAG-CGGTTCCCCACCTAGTGAAATTAC 47031
                                        ----i       -                        
  genome_3_1396         51 AATTTTGGCTTTTTTTGAAAAAGAGGCGGTTCCCCACCTAGTGAAATTAC 100

  scaffold528|s      47032 TGCGCGTACACCCTCATACAAATCAATACTCCTACTTGGGGAACCGACAC 47081
                                                     v                       
  genome_3_1396        101 TGCGCGTACACCCTCATACAAATCAAGACTCCTACTTGGGGAACCGACAC 150

  scaffold528|s      47082 TTATGACGTCATATTTTAGACTCCTAATTGGGGAATATATAGTAATTCTT 47131
                                        v                      viv i vi v i  
  genome_3_1396        151 TTATGACGTCATAATTTAGACTCCTAATTGGGGAATTCCTGGGGAATTTT 200

  scaffold528|s      47132 GGGGAATTACCGTGATTACTGGGGAAGTAATATTTTGGGGGTTTTGGAGA 47181
                                                                             
  genome_3_1396        201 GGGGAATTACCGTGATTACTGGGGAAGTAATATTTTGGGGGTTTTGGAGA 250

  scaffold528|s      47182 CAGTAACAAAAACAGTAATTTGCAACCTAG 47211
                                                         
  genome_3_1396        251 CAGTAACAAAAACAGTAATTTGCAACCTAG 280

Matrix = 20p43g.matrix
Kimura (with divCpGMod) = 4.15
Transitions / transversions = 1.00 (6/6)
Gap_init rate = 0.01 (2 / 274), avg. gap size = 2.50 (5 / 2)


3483 12.68 4.22 3.89 scaffold528|size58034 47209 47848 (10184) genome_7_97590-9]4#Unspecified 582 1223 (0) m_b3099s001i66 152506

  scaffold528|s      47209 TAGGATGTTTGTCATTTG---ATGAAGGGACCTGTAAGTGGATGTGGTGG 47255
                             v   i i  i      --- v   i   -----i      ---     
  genome_7_9759        582 TATGATATCTGCCATTTGTCGAGGAAAGGA-----GAGTGGA---GGTGG 623

  scaffold528|s      47256 TGGTTGGCAGCTCAAGCAAAAAAATGGT-CACACTATCAGGCAATTCAGT 47304
                                     v- ii - v       v -  v v  iv  i    v-   
  genome_7_9759        624 TGGTTGGCAGA-CGGG-ACAAAAATGCTTCAGAATACAAGACAATG-AGT 670

  scaffold528|s      47305 TGTT-TGTTTTA-AATCAAATGAAACCAATATAAGCCGAGCAATTAGAAT 47352
                           iv  - v   i -    ---    -i     v   vvv        i   
  genome_7_9759        671 CTTTATCTTTCAGAATC---TGAA-TCAATAGAAGAGCAGCAATTAAAAT 716

  scaffold528|s      47353 AATCAAATTTAATAAATTAATCTATTGCAATTA-ATCTTTAAACTTATTT 47401
                              vv v         vv i       v     - v    i   i     
  genome_7_9759        717 AATGTATTTTAATAAAAGAGTCTATTGAAATTATAGCTTTGAACCTATTT 766

  scaffold528|s      47402 TCAATGGTTAAAGTAGGATTTATGCTAGATTAATGCAGTCATCTCTATGG 47451
                              v            i   v vivvi   i--   --------i     
  genome_7_9759        767 TCACTGGTTAAAGTAGAATTAAAAGAGGATC--TGC--------TTATGG 806

  scaffold528|s      47452 CAGAAGTGGCTATCTGTCGTGATATACACCACATGACAGTGGCATGTTCA 47501
                              v   v  v        iiii             i     i     v 
  genome_7_9759        807 CAGCAGTTGCAATCTGTCGCAGCATACACCACATGATAGTGGTATGTTGA 856

  scaffold528|s      47502 ACTTCTGTGTTGGCCTTGGCGGCCCTGTTGGAGCTCTTCCTCACTCCCAA 47551
                                  iv                    vi     i             
  genome_7_9759        857 ACTTCTGCTTTGGCCTTGGCGGCCCTGTTCAAGCTCCTCCTCACTCCCAA 906

  scaffold528|s      47552 --------------------AACTATGTTGTCGCGATTATTTTTGTTAAT 47581
                           --------------------                              
  genome_7_9759        907 TTATGTCTGGAGTGAGGTGAAACTATGTTGTCGCGATTATTTTTGTTAAT 956

  scaffold528|s      47582 GGAGGAGTTATTTCCAGTGTAACATGACAACATGATATGATGGTCGTGAT 47631
                                                   v          v              
  genome_7_9759        957 GGAGGAGTTATTTCCAGTGTAACAGGACAACATGAAATGATGGTCGTGAT 1006

  scaffold528|s      47632 TTTTTACCTCAAGAATGACAATCAACCGTGATTTTGAAGGGGAAGTATCA 47681
                                  v v                              i         
  genome_7_9759       1007 TTTTTACGTGAAGAATGACAATCAACCGTGATTTTGAAGGAGAAGTATCA 1056

  scaffold528|s      47682 GTCCCAGACCCCCGGACTCATACACCAATCCAAAGCTCTTGAAAAGAGGA 47731
                                        v   i    i       v       v           
  genome_7_9759       1057 GTCCCAGACCCCCCGACCCATATACCAATCGAAAGCTCGTGAAAAGAGGA 1106

  scaffold528|s      47732 ATCTGTAGTATTTTCCGCAAATCTTGCTGCAAGGGCTGTGAAAAAAGTTA 47781
                                                         i         i         
  genome_7_9759       1107 ATCTGTAGTATTTTCCGCAAATCTTGCTGCGAGGGCTGTGGAAAAAGTTA 1156

  scaffold528|s      47782 TAATCGATCTACAAAAATTGACGAGAATAGTTATTTTTTTGTTACAAAAG 47831
                             ii                        v                     
  genome_7_9759       1157 TAGCCGATCTACAAAAATTGACGAGAATCGTTATTTTTTTGTTACAAAAG 1206

  scaffold528|s      47832 GGGGTGCGTCAGTACTA 47848
                                            
  genome_7_9759       1207 GGGGTGCGTCAGTACTA 1223

Matrix = 20p43g.matrix
Kimura (with divCpGMod) = 13.57
Transitions / transversions = 0.90 (37/41)
Gap_init rate = 0.05 (31 / 639), avg. gap size = 1.68 (52 / 31)


401 9.62 0.00 0.00 scaffold528|size58034 47859 47910 (10122) C genome_6_15486#DNA (416) 71 20 m_b3099s001i67 152505

  scaffold528|s      47859 GGTACATATTGAGGTCACAACAGTGGCCAAAGATATCTGACATTCACTGG 47908
                              i          i    i                         vv   
C genome_6_1548         71 GGTGCATATTGAGGCCACAGCAGTGGCCAAAGATATCTGACATTCCATGG 22

  scaffold528|s      47909 TT 47910
                             
C genome_6_1548         21 TT 20

Matrix = 20p43g.matrix
Kimura (with divCpGMod) = 10.35
Transitions / transversions = 1.50 (3/2)
Gap_init rate = 0.00 (0 / 51), avg. gap size = 0.0 (0 / 0)


3609 17.68 9.82 1.16 scaffold528|size58034 50113 50988 (7044) C rnd-5_family-126#Unknown (672) 957 7 m_b3099s001i68 152508

  scaffold528|s      50113 TTACTATAAATAATATCACTCTTGTTATCAACACAAGCTATGTTATAAAT 50162
                                                    i         v ? v v   i    
C rnd-5_family-        957 TTACTATAAATAATATCACTCTTGTCATCAACACATGNTTTCTTACAAAT 908

  scaffold528|s      50163 TTTTGGTGGAAATCATTAAGGTGGAGTATCTCTGTCACATGGAGTTG--- 50209
                             v-ii  v  i    i  i    - vi i??    vi      ?  ---
C rnd-5_family-        907 TTA-AATGTAAGTCATCAAAGTGG-GAGTTNNTGTCCTATGGAGNTGTTA 860

  scaffold528|s      50210 --------AACCC-CAAGTGAAGTGAGTTGTTTGCCTCTATGTGGCAGAG 50250
                           -------- ii  -  v      i    v   i    ii     i     
C rnd-5_family-        859 CCACATTCAGTCCACATGTGAAGCGAGTGGTTCGCCTTCATGTGACAGAG 810

  scaffold528|s      50251 ATACTCCACCTT-GATGACACACACCTAAA-TTTGTAAGATAGCGAGTCA 50298
                                  v    -      vi         -   v       i i  ivv
C rnd-5_family-        809 ATACTCCCCCTTTGATGACTTACACCTAAAATTTCTAAGATAACAAGCGT 760

  scaffold528|s      50299 CGATGACAAGAGTGGTATTGTTCAT-TCAAGATCGCATGAGGAGATTTTT 50347
                           i   ? -              vi  -vi    i ii ivv    ?   ii
C rnd-5_family-        759 TGATNA-AAGAGTGGTATTGTGTATAGTAAGACCATACTCGGAGNTTTCC 711

  scaffold528|s      50348 TTTCCTTTTGAGGACAACTTAATATAGCCTTAGGCAGACTAAGCATAATG 50397
                           ---  i  i  v        i v    v        vi?  v  i    ?
C rnd-5_family-        710 ---CCCTTCGATGACAACTTGAAATAGACTTAGGCATGNTATGCGTAATN 664

  scaffold528|s      50398 TTTGATGACAAGTAATAAGTCAAATAATGAAGTAGTAAAGGGAGCATACC 50447
                                         i v             vi vv ?     ? i  v i
C rnd-5_family-        663 TTTGATGACAAGTAGTTAGTCAAATAATGATATTTTNAAGGGNGTATTCT 614

  scaffold528|s      50448 TGTCATTTTCCATTGTTCTCCAATATAAAATTACTCAAGCGATTAACAAA 50497
                           ?   vv    v  i     i     v     v  -    i?   v    i
C rnd-5_family-        613 NGTCTGTTTCAATCGTTCTTCAATAAAAAATGAC-CAAGTNATTCACAAG 565

  scaffold528|s      50498 AGTGATGAATGGAAGGTGTCATTACACTATACATGACAGA-CAACCTTGT 50546
                              v i  ??  v          iii   iii    ii  -   -     
C rnd-5_family-        564 AGTCACGANNGGCAGGTGTCATTGTGCTACGTATGATGGAGCAA-CTTGT 516

  scaffold528|s      50547 CTCTGTCTTTTCTTTCTTCATTTTTCTGTCAACACAAGAGCTCACGAATT 50596
                                    i               iv       v   i     ii v  
C rnd-5_family-        515 CTCTGTCTTCTCTTTCTTCATTTTTTGGTCAACAGAAGGGCTCATAATTT 466

  scaffold528|s      50597 TTTG----TG-----------GCCACCTGTGCATAGAAACCTTCTTGATA 50631
                               ----  -----------         i                  v
C rnd-5_family-        465 TTTGGACATGCCAATTCTCACGCCACCTGTACATAGAAACCTTCTTGATC 416

  scaffold528|s      50632 CCAATGTAAAAGAATTCAATAGCAGAAAATAGTT---------------- 50665
                               ii           i  i?v     v     ----------------
C rnd-5_family-        415 CCAACATAAAAGAATTCGATGNGAGAAATTAGTTATGTAAGTGTCTTTTT 366

  scaffold528|s      50666 -AGTGATTCTGGCAATATCACCTAAAATATGCATGCATTCACCTTCCATC 50714
                           -    v                v              i       i   -
C rnd-5_family-        365 CAGTGCTTCTGGCAATATCACCAAAAATATGCATGCACTCACCTTTCAT- 317

  scaffold528|s      50715 CTGCACCTCTTTTCTCTT--CTTGATAATCACACAATA--AGATCACGGT 50760
                              ivvi           --     i ?          -- v     vv 
C rnd-5_family-        316 CTGTCATTCTTTTCTCTTCNCTTGACANTCACACAATATGACATCACTCT 267

  scaffold528|s      50761 TCTTATTTGCTGATTTAT-TTCTATCTT-CTTCGTGGATGCAACTTCTCA 50808
                                    v v    v -         -   v          vi   v 
C rnd-5_family-        266 TCTTATTTGGTCATTTTTATTCTATCTTGCTTGGTGGATGCAAACTCTGA 217

  scaffold528|s      50809 TGATCGAGGGTGCTTTGT---TGTCTGTATGACTTGTTCTCTCAAAATTT 50855
                                 v  v ?      ---     - i        i i  ?v      
C rnd-5_family-        216 TGATCGTGGCTNCTTTGTGGCTGTCT-TGTGACTTGTCCCCTNCAAATTT 168

  scaffold528|s      50856 CAAT------GAAAACCAAACAATCTTCATCATGGGAATGTGGCTTGTTT 50899
                               ------           i v     v vi     i   i     i 
C rnd-5_family-        167 CAATGCATTGGAAAACCAAACGAACTTCAACTCGGGAACGTGACTTGTCT 118

  scaffold528|s      50900 TGTTTATGTTGACTGATATGTGTCTCTGATGATATGACATGTC------- 50942
                               ii  ? v    vv ii      -iv              -------
C rnd-5_family-        117 TGTTCGTGNTTACTGTGACATGTCTC-ACTGATATGACATGTCCGAATAA 69

  scaffold528|s      50943 -------TAAAGCCTAAGTCTACTGAAAG-----AT----GGGAAAATAG 50976
                           -------i   ivi        i      -----  ----  i      i
C rnd-5_family-         68 TATATTACAAAAATTAAGTCTATTGAAAGTTGTCATCAAAGGAAAAATAA 19

  scaffold528|s      50977 TCTCCACTAGTG 50988
                                       
C rnd-5_family-         18 TCTCCACTAGTG 7

Matrix = 20p43g.matrix
Kimura (with divCpGMod) = 19.00
Transitions / transversions = 1.32 (87/66)
Gap_init rate = 0.04 (32 / 875), avg. gap size = 3.03 (97 / 32)


333 17.21 3.09 4.17 scaffold528|size58034 51001 51097 (6935) rnd-1_family-872#Unknown 1 96 (0) m_b3099s001i69 152509

  scaffold528|s      51001 TAATCTTGAAGTGGCAACAACTCCCACTCTTGATTAGAA-GTGTGA-TTT 51048
                                        i  v i     --          v  -iv    -   
  rnd-1_family-          1 TAATCTTGAAGTGACATCGACTCC--CTCTTGATTACAACAGGTGATTTT 48

  scaffold528|s      51049 TTATAATCAACTGAGTACAGCATACATTGTAGGTAGATTGTGTAT-GTAA 51097
                             i     v  ivv i   v v   -   -         i v   -    
  rnd-1_family-         49 TTGTAATCTACCTTGCACATCTTAC-TTG-AGGTAGATTATTTATAGTAA 96

Matrix = 20p43g.matrix
Kimura (with divCpGMod) = 18.31
Transitions / transversions = 0.78 (7/9)
Gap_init rate = 0.07 (7 / 96), avg. gap size = 1.00 (7 / 7)


480 12.94 1.16 1.16 scaffold528|size58034 51065 51150 (6882) C rnd-5_family-126#Unknown (13) 1616 1531 m_b3099s001i70 152510

  scaffold528|s      51065 ACAGCATACATTGTAGGTAGATTGTGTATGTAA-CCTCCATAGGATTTTG 51113
                              i v                 ?         -v  i i  i       
C rnd-5_family-       1616 ACAACTTACATTGTAGGTAGATTNTGTATGTAAGACTTCGTAAGATTTTG 1567

  scaffold528|s      51114 TAGGATGTTCTAGATTACAAAAGTACGCACCTCTTGT 51150
                             i       ?  -?      vi   v       i  
C rnd-5_family-       1566 TAAGATGTTCNAG-NTACAAATATACTCACCTCTCGT 1531

Matrix = 20p43g.matrix
Kimura (with divCpGMod) = 12.22
Transitions / transversions = 1.75 (7/4)
Gap_init rate = 0.02 (2 / 85), avg. gap size = 1.00 (2 / 2)

1802 10.57 1.13 0.00 scaffold528|size58034 51086 51350 (6682) C rnd-1_family-942#Unknown (0) 268 1 m_b3099s001i71 152510

  scaffold528|s      51086 TTGTGTATGTAAC-CTCCATAGGATTTTGTAGGATGTTCTAGATTACAAA 51134
                                       v-    i            i                  
C rnd-1_family-        268 TTGTGTATGTAAGACTCCGTAGGATTTTGTAAGATGTTCTAGATTACAAA 219

  scaffold528|s      51135 AGTACGCACCTCTTGTGTAGACTTAAATACGAATAGTAATA-TGGCAAGA 51183
                            v           i               v           -        
C rnd-1_family-        218 ATTACGCACCTCTCGTGTAGACTTAAATAGGAATAGTAATAATGGCAAGA 169

  scaffold528|s      51184 TAGCAATAATTTCTCTTGGACATGAAAATCTGAAAGGGAGAGATGTTCTG 51233
                            vi              vi                             i 
C rnd-1_family-        168 TTACAATAATTTCTCTTCAACATGAAAATCTGAAAGGGAGAGATGTTCCG 119

  scaffold528|s      51234 TCAAATTCTTCATGCAACATTTCTGTCACAGTTAGGGCTGATATGTCGCT 51283
                                v                  v    ii           v  vv   
C rnd-1_family-        118 TCAAAATCTTCATGCAACATTTCTTTCACGATTAGGGCTGATCTGGGGCT 69

  scaffold528|s      51284 CTATAAATTTAAAACAGCTCAAGTTTGAGTTCTCCTTCAACAAAAACAGG 51333
                           v   i    i i   i      v           v          v i  
C rnd-1_family-         68 GTATGAATTCAGAACGGCTCAATTTTGAGTTCTCGTTCAACAAAATCGGG 19

  scaffold528|s      51334 TCATCCA-TTTGCTCCTA 51350
                                  -       v  
C rnd-1_family-         18 TCATCCATTTTGCTCATA 1

Matrix = 20p43g.matrix
Kimura (with divCpGMod) = 9.05
Transitions / transversions = 0.87 (13/15)
Gap_init rate = 0.01 (3 / 264), avg. gap size = 1.00 (3 / 3)


948 26.72 11.42 3.47 scaffold528|size58034 51365 51872 (6160) C scaffold170|size558746_(dbseq-nr_246)_[277812,288266]#LTR/Gypsy (6849) 3606 3060 m_b3099s001i72 152511

  scaffold528|s      51365 AATCAGGCCTATAAGTATTCAATTGA---------TTTTTTGAGATGTAG 51405
                             iii     i   v v  i      --------- v v     ---  -
C scaffold170|s       3606 AACTGGGCCTGTAACTTTTTAATTGAAAAAAAACATGTGTTGAG---TA- 3561

  scaffold528|s      51406 CTAATAATCAGGGGTGGAAAGGGGGAA---GAAAAAACTAACCCTGAAAA 51452
                           -     -----     i   i iv  i--- vi      v    iv    
C scaffold170|s       3560 -TAATA-----GGGTGAAAAAGATGAGTTCGTGAAAACTCACCCCCAAAA 3517

  scaffold528|s      51453 TATACCTGCCACTGCCAATTGTTGTTGGCTAGATGGCAATGCTAGGTGGG 51502
                                                  v     v v ii  ii v v   i  i
C scaffold170|s       3516 TATACCTGCCACTGCCAATTGTTCTTGGCAACACAGCGGTCCGAGGCGGA 3467

  scaffold528|s      51503 ACGCCAAACTCAGTCTGTGGGGTGAGTTTTAGCCGTTCCTGCACTAAGAC 51552
                            i   v              iv       i   vi  i vv  v  iiv 
C scaffold170|s       3466 ATGCCTAACTCAGTCTGTGGACTGAGTTTCAGCGATTTCGCCAGTAGACC 3417

  scaffold528|s      51553 AGCAGGCATTTTATTGATAAAAA--TAATG--TGTTAATGGAAAAGCATG 51598
                           v i ivi v  v     v     --   ii--    i -- v v ii - 
C scaffold170|s       3416 TGTAACTAATTAATTGAAAAAAAATTAACACATGTTGA--GTATAATA-G 3370

  scaffold528|s      51599 GGTAGAAAAGGTGAAG-AAGGAACAAGCACAACTTTGTAAAGTACCTGCC 51647
                              ii     i   iv-v v   -- i v  v iiiiv  vi    i   
C scaffold170|s       3369 GGTGAAAAAGATGAGTTCATGAA--AACTCACCCCCAAAATATACCCGCC 3322

  scaffold528|s      51648 ACTGCCAATTGTTGTTGGCTAGACGGTGGTGCTAGGCGGGATGCCAAACT 51697
                           i            v     v v    i   v v v    i     v    
C scaffold170|s       3321 GCTGCCAATTGTTCTTGGCAACACGGCGGTCCAATGCGGAATGCCTAACT 3272

  scaffold528|s      51698 CAGTCTGTGGGCTGAATTTGGGTCG---TTACCATGCGAAGACA-GCAAG 51743
                                     i    i   v  -  ---  i   --- v    v- i  v
C scaffold170|s       3271 CAGTCTGTGGACTGAGTTTCGG-CGATTTTGCCA---GTAGACCTGTAAC 3226

  scaffold528|s      51744 CATTTAGTTGGAAATAAGTAG-ATGTGCGAAGAGCAAT--TGTAA----- 51785
                           i v   i   i   v  v  i-     ivi  vi    --   i -----
C scaffold170|s       3225 TAATTAATTGAAAAAAATTAACATGTGTTGAGTACAATAGTGTGAAAAAA 3176

  scaffold528|s      51786 ------------AATACTCG--------------CGG---CTGCCCATTG 51806
                           ------------       i--------------   ---     v    
C scaffold170|s       3175 GATGATTTCATGAATACTCACCCCCAAAATATACCGGCCACTGCCAATTG 3126

  scaffold528|s      51807 TTGTTGGCTAGACCGTGATGCTTGGTGGGAGGATGAAATCAGTCTGTGGA 51856
                             v    iv v iv i   v vv  ii i v viv  v            
C scaffold170|s       3125 TTCTTGGTAACATGGCGATCCAAGGCAGAATGCCTAACTCAGTCTGTGGA 3076

  scaffold528|s      51857 CTGAGTTTTGGCAGTT 51872
                                   i   ii  
C scaffold170|s       3075 CTGAGTTTCGGCGATT 3060

Matrix = 20p43g.matrix
Kimura (with divCpGMod) = 31.18
Transitions / transversions = 1.11 (69/62)
Gap_init rate = 0.06 (32 / 507), avg. gap size = 2.41 (77 / 32)

1153 26.98 10.27 1.35 scaffold528|size58034 51436 51912 (6120) C scaffold170|size558746_(dbseq-nr_246)_[277812,288266]#LTR/Gypsy (7668) 2787 2269 m_b3099s001i73 152511

  scaffold528|s      51436 AAAACTAACCCTGAAAATATACCTGCCACTGCCAATTGTTGTTGGCTAGA 51485
                                 v    iv          v   i            v     v v 
C scaffold170|s       2787 AAAACTCACCCCCAAAATATACCGGCCGCTGCCAATTGTTCTTGGCAACA 2738

  scaffold528|s      51486 TGGCAATGCTAGGTGGGACGCCAAACTCAGTCTGTGGGGTGAGTTTTAGC 51535
                           i   ii v v v i  i i   v              iv       ii  
C scaffold170|s       2737 CGGCGGTCCAATGCGGAATGCCTAACTCAGTCTGTGGACTGAGTTTCGGC 2688

  scaffold528|s      51536 CGTT---CCTGCACTAAGACAGCAGGCATTTTATTG-ATAAAAATAATGT 51581
                           vi  ---  i i -  iiv v i ivi    v    - v     vi i  
C scaffold170|s       2687 AATTTTGCCCGTA-TAGACCTGTAACTATTTAATTGGAAAAAAAGGACGT 2639

  scaffold528|s      51582 GTTAATG-GAAAAGCATGG-GTAGAAAAGGTGAAGAAGG--AACAAGCAC 51627
                             -ii  - v v  --   -      v --      ivv--  vv v vi
C scaffold170|s       2638 GT-GGTGAGTATAG--TGGTGTAGAACA--TGAAGAGTTTTAAATATCTT 2594

  scaffold528|s      51628 AACTTTGTAAAGTACCTGCCACTGCCAATTGTTGTTGGCTAGACGGTGGT 51677
                            v iiiii  vi    v  ii                  v v i  i   
C scaffold170|s       2593 ACCCCCACAATATACCGGCTGCTGCCAATTGTTGTTGGCAACATGGCGGT 2544

  scaffold528|s      51678 GCTAGGCGGGATGCCAAACTCAGTCTGTGGGCTGAATTTGGGTCGTTACC 51727
                           v v    i i     v              i    i   v iivi  v v
C scaffold170|s       2543 CCAAGGCAGAATGCCTAACTCAGTCTGTGGACTGAGTTTTGACGATTTCG 2494

  scaffold528|s      51728 ATGCGAAGACAGCAAGCATTTAGTTGGAAATAAGTAGATGTGCGAAGAGC 51777
                           v  vv i v v    vi     i   i   v  v v vi   i iv   i
C scaffold170|s       2493 CTGGTAGGCCTGCAACTATTTAATTGAAAAAAATTTGCCGTGTGGTGAGT 2444

  scaffold528|s      51778 A----ATTGTAAAA-----------------TACTC-------------- 51792
                            ----      i  -----------------     --------------
C scaffold170|s       2443 ATAATATTGTAGAACAAGACAAAATCTTGATTACTCACCCCCAAAATATA 2394

  scaffold528|s      51793 ---GCGGCTGCCCATTGTTGTTGGCTAGACCGTGATGCTTGGTGGGAGGA 51839
                           ---  v      v      v     v v  v i i   vv  i      i
C scaffold170|s       2393 CCGGCCGCTGCCAATTGTTCTTGGCAACACGGCGGTGCAAGGCGGGAGGG 2344

  scaffold528|s      51840 TGAAATCAGTCTGTGGACTGAGTTTTGGCAGTTCTTGTGATGTGATGGAA 51889
                           vv  v                    i   v    iii     - ii  vi
C scaffold170|s       2343 ATAACTCAGTCTGTGGACTGAGTTTCGGCCGTTCCCATGATG-GGCGGTG 2295

  scaffold528|s      51890 AAGTATCAATGA---AATTGAAAAAA 51912
                            i      i   ---           
C scaffold170|s       2294 AGGTATCAGTGATGTAATTGAAAAAA 2269

Matrix = 20p43g.matrix
Kimura (with divCpGMod) = 29.52
Transitions / transversions = 1.02 (64/63)
Gap_init rate = 0.04 (17 / 476), avg. gap size = 3.29 (56 / 17)


230 23.17 4.20 6.43 scaffold528|size58034 51804 51946 (6086) rnd-5_family-93#Unknown 520 659 (2755) m_b3099s001i74 152512

  scaffold528|s      51804 TTGTTGTTGGCTAGACCGTGATG-CTTGG-TGGGAGGATGAAATC-AGTC 51850
                              i   i vi i   v i i i-i    - i    vviv  v i- ?  
  rnd-5_family-        520 TTGCTGTCGTTTGGACGGCGGTAATTTGGATAGGAGTCCCAACTTTANTC 569

  scaffold528|s      51851 TGTGGACTGAGTTTTGGCAGTTCTTGTGATGTGATGGAAAAGTATCAATG 51900
                           vi  vi       ?    v v  i             -v? ?   i----
  rnd-5_family-        570 AATGTGCTGAGTTNTGGCCGATCCTGTGATGTGATGG-TNANTATT---- 614

  scaffold528|s      51901 AAATTGAAAAAAATGGAG--GCAAAGAGATAGAAGC-TGATAGAAGTTA 51946
                           v         ?   v   --    ----?  i    -  i  i   ?  
  rnd-5_family-        615 CAATTGAAAANAATTGAGATGCAA----NTAAAAGCATGGTAAAAGNTA 659

Matrix = 20p43g.matrix
Kimura (with divCpGMod) = 27.84
Transitions / transversions = 1.38 (18/13)
Gap_init rate = 0.10 (14 / 142), avg. gap size = 1.07 (15 / 14)


565 29.05 4.13 0.40 scaffold528|size58034 52506 52747 (5285) rnd-1_family-210#DNA/hAT-Tag1 1368 1618 (879) m_b3099s001i75 152513

  scaffold528|s      52506 AAGTATACTAAATTTTACAACAATTGATGTGACATTGCCTTGTTGAACCC 52555
                              i  ? v  iv ?i        v vv v vv   ivii vi  vii  
  rnd-1_family-       1368 AAGCATNCAAAGGTNCACAACAATGGCAGGGCAATTAATCTTCTGCGTCC 1417

  scaffold528|s      52556 CTCGAAGTGCAGGATGACTGGTGAGGTTCTTCAGTCTCTTAGAATGTCAC 52605
                           v  ?i       i   i?   ?     i  ?    i?  ?? ?i v iv 
  rnd-1_family-       1418 ATCNGAGTGCAGAATGGNTGGNGAGGTCCTNCAGTTNCTNNGNGTCTTTC 1467

  scaffold528|s      52606 ATCTCAAGACTGCTCTACGGG--------TGAGACAC--TTTTTGTGGAC 52645
                           i?  ?     ii    i i  --------i i   v -- ?     ?  ?
  rnd-1_family-       1468 GNCTNAAGACCACTCTGCAGGCTTGCACCCGGGACCCNGTNTTTGTNGAN 1517

  scaffold528|s      52646 TACAAATACTTCTCGTTTTGTGACCCAAATTCTAAACTCGGAAAAGTTTT 52695
                                iv ?   -v i  i  vi iv v  ii v      ivvv i    
  rnd-1_family-       1518 TACAAGAANTTC-GGCTTCGTTGCTGACATCTTTAACTCGACTCAATTTT 1566

  scaffold528|s      52696 GGAACTGTTTGTTTGCTTTCACTCAGGCATGCTTTCATGTCTTCCACATA 52745
                               ?  ii v      v i i      vi   v  v   v ?i ii  ?
  rnd-1_family-       1567 GGAANTGCCTCTTTGCTATTATTCAGGCTCGCTATCCTGTGTNTCGTATN 1616

  scaffold528|s      52746 TT 52747
                             
  rnd-1_family-       1617 TT 1618

Matrix = 20p43g.matrix
Kimura (with divCpGMod) = 37.48
Transitions / transversions = 1.33 (40/30)
Gap_init rate = 0.01 (3 / 241), avg. gap size = 3.67 (11 / 3)


477 30.17 0.00 0.00 scaffold528|size58034 52789 52967 (5065) rnd-1_family-210#DNA/hAT-Tag1 1509 1687 (810) m_b3099s001i76 152514

  scaffold528|s      52789 TTTGTGGAGTACAAATACTTCTCTTTTGAGGCCCAAATTCTAAACTCCAA 52838
                                ?  ?     iv ?   vvi  i vv  iv v  ii v     v v
  rnd-1_family-       1509 TTTGTNGANTACAAGAANTTCGGCTTCGTTGCTGACATCTTTAACTCGAC 1558

  scaffold528|s      52839 AAAGTTCTGGAACTGCTTGTTTGCTTTCACTCAGGTATGCTTTCATGTCT 52888
                           vv i  i     ?   i v      v i i     ivi   v  v   v 
  rnd-1_family-       1559 TCAATTTTGGAANTGCCTCTTTGCTATTATTCAGGCTCGCTATCCTGTGT 1608

  scaffold528|s      52889 TCCATATATTGTGCCTAGTAGATGCAAAGATTAGAAGGGTGGACAAGCTA 52938
                           ?i i   ?   i vv v i?  ii ? v i ?i ?i ?i        i i
  rnd-1_family-       1609 NTCGTATNTTGCGGATTGCNGACACNACGGTNGGNGGNATGGACAAGTTG 1658

  scaffold528|s      52939 TATTCTTACATAAGGTAGACTGACAGACT 52967
                               v   ii  ? ?i    v  i   i 
  rnd-1_family-       1659 TATTATTATGTANGNCAGACGGATAGATT 1687

Matrix = 20p43g.matrix
Kimura (with divCpGMod) = 39.59
Transitions / transversions = 1.25 (30/24)
Gap_init rate = 0.00 (0 / 178), avg. gap size = 0.0 (0 / 0)


910 23.44 1.65 17.71 scaffold528|size58034 53792 54216 (3816) C genome_7_7989#DNA (0) 577 211 m_b3099s001i77 152515

  scaffold528|s      53792 GCAAGACAGGCAACTCTAGACTTCGGCAATAAAAATTGCTGGCTGGAGTC 53841
                                          i v     i        iv  i  ii v       
C genome_7_7989        577 GCAAGACAGGCAACTTTCGACTTTGGCAATAAGTATCGCCAGATGGAGTC 528

  scaffold528|s      53842 ATCAGACGTCATCATAAAAATTTTGGG-GTTGTCACAAGTTCATCAAATA 53890
                           i     i   i   vi       i i -  i     v  v ii   vv  
C genome_7_7989        527 GTCAGATGTCGTCAAGAAAATTTCGAGTGTCGTCACCAGGTTGTCACTTA 478

  scaffold528|s      53891 GGTCGTCACATGTAGTCATGACTTTTTGTCTGGGAAGACAAATTTGTCAT 53940
                           i       vvv       ivvvv v i   i  ------------   i 
C genome_7_7989        477 AGTCGTCAACGGTAGTCACCCAATGTCGTCCGG------------GTCGT 440

  scaffold528|s      53941 TGGTTTGGTTCTCTTTTGGTTGTCAGTTGGGTCGTTA--TATTATCAGCA 53988
                           i  ---   iv v       i    v   i     i -- i vi i -- 
C genome_7_7989        439 CGG---GGTCGTATTTTGGTCGTCACTTGAGTCGTCAGGTGTAGTTA--A 395

  scaffold528|s      53989 GTAGTCGCTTCTGTT-GTCAC--AAAGTTTTTGTCATGTCATCACTTAGG 54035
                              ------- i   -     --   ---    i  --  i      vi 
C genome_7_7989        394 GTA-------CCGTTCGTCACTTAAA---TTTGCCA--TCGTCACTTTAG 357

  scaffold528|s      54036 GTCATTAGTTGTCCTTGTCATCACCATGTTATCCTTTTTTGTCACATGAT 54085
                             vi        vi     i     v    i   -  v       v  i 
C genome_7_7989        356 GTGGTTAGTTGTGTTTGTCGTCACCTTGTTGTCC-TTGTTGTCACTTGGT 308

  scaffold528|s      54086 ACCATGAGCCTTTCTACAACTTTTTCATATGAATTTGGTCAAGCTCATCA 54135
                           --   i v--------  i-----    i  ----  --    v  i   
C genome_7_7989        307 --CATAAT--------CAG-----TCATGTG----TG--CAAGGTCGTCA 279

  scaffold528|s      54136 AGGTTGTCACATGGGTCGTTGCATGGGTCATCAGTGATGTCATTCATGGT 54185
                            v  i     i       ------------  v    i    - v    v
C genome_7_7989        278 ATGTCGTCACGTGGGTCG------------TCTGTGACGTCA-TAATGGG 242

  scaffold528|s      54186 T-GTCATGAGGTAGTCATGATCTGAAACGGAG 54216
                            -    ii       v   i  - v     i 
C genome_7_7989        241 TAGTCACAAGGTAGTAATGGTC-GTAACGGGG 211

Matrix = 20p43g.matrix
Kimura (with divCpGMod) = 21.05
Transitions / transversions = 1.41 (48/34)
Gap_init rate = 0.17 (70 / 424), avg. gap size = 1.03 (72 / 70)


618 13.81 2.11 8.21 scaffold528|size58034 54214 54355 (3677) scaffold268|size245569_(dbseq-nr_108)_[63860,70236]#LTR/Gypsy 6003 6136 (241) m_b3099s001i78 152516

  scaffold528|s      54214 GAGTGACATAGGCCAAGAATCAGCCCATTTTTGTACCTATTGGTACAAAA 54263
                                                    i-          iv v         
  scaffold268|s       6003 GAGTGACATAGGCCAAGAATCAGCCT-TTTTTGTACCCCTGGGTACAAAA 6051

  scaffold528|s      54264 --TACAAAAGAGCATTCTCAGGACTCCCCAGGCAGGA-AGTCCACTGCCC 54310
                           --  v v i              --     i i    -       -- i 
  scaffold268|s       6052 CCTAAATAGGAGCATTCTCAGGA--CCCCAAGTAGGAGAGTCCAC--CTC 6097

  scaffold528|s      54311 CTGATCCAAAAGGCAAGGACTCCCCAACATTGGAGTCCACCACCC 54355
                            i  i------    v              v i   i  vv    
  scaffold268|s       6098 CCGAC------GGCATGGACTCCCCAACATGGAAGTTCAGAACCC 6136

Matrix = 20p43g.matrix
Kimura (with divCpGMod) = 13.56
Transitions / transversions = 1.25 (10/8)
Gap_init rate = 0.09 (13 / 141), avg. gap size = 1.08 (14 / 13)


279 17.46 6.35 0.00 scaffold528|size58034 54309 54371 (3661) rnd-1_family-928#Unknown 4 70 (17) m_b3099s001i79 152517

  scaffold528|s      54309 CCCTGATCCAAAAGGCAAGGACTCCCCAACATTGGAGTCCACCACCC--T 54356
                                i          v           v  iv         ii   -- 
  rnd-1_family-          4 CCCTGGTCCAAAAGGCTAGGACTCCCCACCACAGGAGTCCACTGCCCTAT 53

  scaffold528|s      54357 GG--TCCAAAAGGCCAG 54371
                             --   ii  vi    
  rnd-1_family-         54 GGGCTCCGGAACACCAG 70

Matrix = 20p43g.matrix
Kimura (with divCpGMod) = 18.26
Transitions / transversions = 1.75 (7/4)
Gap_init rate = 0.03 (2 / 62), avg. gap size = 2.00 (4 / 2)


491 16.28 0.00 0.00 scaffold528|size58034 54350 54435 (3597) rnd-1_family-928#Unknown 1 86 (1) m_b3099s001i80 152518

  scaffold528|s      54350 CCACCCTGGTCCAAAAGGCCAGGACTCCCAATCCCAGGTGTCTACTGCGC 54399
                             i                i         v i v    v   i     v 
  rnd-1_family-          1 CCGCCCTGGTCCAAAAGGCTAGGACTCCCCACCACAGGAGTCCACTGCCC 50

  scaffold528|s      54400 AATGGACTCCAGAACACAAGAGTCCATGGCCCCCTC 54435
                           v    i    i      v         i     i  
  rnd-1_family-         51 TATGGGCTCCGGAACACCAGAGTCCATAGCCCCTTC 86

Matrix = 20p43g.matrix
Kimura (with divCpGMod) = 15.79
Transitions / transversions = 1.33 (8/6)
Gap_init rate = 0.00 (0 / 85), avg. gap size = 0.0 (0 / 0)


25580 9.35 5.12 0.59 scaffold528|size58034 54437 58032 (0) C scaffold133|size826974_(dbseq-nr_519)_[800995,807399]#LTR/Gypsy (169) 6236 2479 m_b3099s001i81 152519

  scaffold528|s      54437 TTTGAGAAGGCTA-AGAGCATACCA-ATTGTGTGTAGAA-TCCACACAAA 54483
                              v      v  -   -       -       --    -  i      v
C scaffold133|s       6236 TTTCAGAAGGGTATAGA-CATACCATATTGTGT--AGAAGTCTACACAAT 6190

  scaffold528|s      54484 TTTTGGTTGCATTGTTTGGATTGGAAATGCAGCTCCACTGCCCTTCCACT 54533
                           v  i        i       i    i-     v         i     --
C scaffold133|s       6189 GTTCGGTTGCATCGTTTGGACTGGAG-TGCAGGTCCACTGCCTTTCCA-- 6143

  scaffold528|s      54534 TCCATCCTCACAATTAGAGCAAAGTATA-CTCATAAAA-TAAAATCTACG 54581
                           ----          -  vi    i    -         - v      v  
C scaffold133|s       6142 ----TCCTCACAAT-AGCACAAAATATAGCTCATAAAAATCAAATCTTCG 6098

  scaffold528|s      54582 ACCCCTGTCGAAACTACCTATAATTTTTGGCGTGATATGTTTTTTGCAAC 54631
                             v                        i -        --     i i  
C scaffold133|s       6097 ACACCTGTCGAAACTACCTATAATTTTCG-CGTGATAT--TTTTTACGAC 6051

  scaffold528|s      54632 GATACGACTCAGGTCACTATCCTAAGATAGCCGTGGTGTGACCTTCACGC 54681
                             vv  i              ivv              i       i   
C scaffold133|s       6050 GAATCGGCTCAGGTCACTATCTGCAGATAGCCGTGGTGCGACCTTCGCGC 6001

  scaffold528|s      54682 ACCGAAGCCAACGACATCCAACCCCCCTGACACAAGGTACACGAAGTATT 54731
                                 v                  i i     i      ivv  v    
C scaffold133|s       6000 ACCGAATCCAACGACATCCAACCCCTCCGACACGAGGTACGATAATTATT 5951

  scaffold528|s      54732 TTTTGATCGCGAGTGGCAATTTTAACTTTTTTGCGTCAGCGATACGTTTT 54781
                                        i                 i                  
C scaffold133|s       5950 TTTTGATCGCGAGCGGCAATTTTAACTTTTTCGCGTCAGCGATACGTTTT 5901

  scaffold528|s      54782 CTTTGCGCTATTGACAATCTCTCCAAAATCAACTACGTGTTCAACGAATT 54831
                           i       v  i   i               i     i    i      i
C scaffold133|s       5900 TTTTGCGCGATCGACGATCTCTCCAAAATCAGCTACGCGTTCGACGAATC 5851

  scaffold528|s      54832 CCTCCCGTTTTGCGATCGATGAGCTCTC-AAAAATTCTCCCGTGATCAGC 54880
                              i v    i        i        -             i       
C scaffold133|s       5850 CCTTCGGTTTCGCGATCGACGAGCTCTCCAAAAATTCTCCCGCGATCAGC 5801

  scaffold528|s      54881 GAGTTAAGTGATAAACTTCGAGCGATCAACTTCGGTGATTGGGGAGTCCT 54930
                                   i                  i     i i   i          
C scaffold133|s       5800 GAGTTAAGCGATAAACTTCGAGCGATCGACTTCAGCGATCGGGGAGTCCT 5751

  scaffold528|s      54931 AAGAGTCCGTTTAATTTTGCGATCGAGAATTCTTGCGAATTAGGTCGAAG 54980
                            v     v v       i i    i        i         v v    
C scaffold133|s       5750 ACGAGTCGGATTAATTTCGTGATCAAGAATTCTCGCGAATTAGTTGGAAG 5701

  scaffold528|s      54981 CAAGACTTTCAAGAATTAAAAGTTGAAGAAGAAAAAT--TTAAAAATAAA 55028
                                                  i            v--           
C scaffold133|s       5700 CAAGACTTTCAAGAATTAAAAGTCGAAGAAGAAAAAAAATTAAAAATAAA 5651

  scaffold528|s      55029 AAAAT---------CTTTTTCAAACTAACCTCCACAGGGCACCCAAGACC 55069
                                ---------       i                            
C scaffold133|s       5650 AAAATAAAAAAATTCTTTTTCGAACTAACCTCCACAGGGCACCCAAGACC 5601

  scaffold528|s      55070 TTTTTCAAGGCCTTATTTTATAATACGCCCCTAGGATAGGCATTTGAGAG 55119
                                                  i      i -   v     v       
C scaffold133|s       5600 TTTTTCAAGGCCTTATTTTATAACACGCCCTT-GGAGAGGCAATTGAGAG 5552

  scaffold528|s      55120 GATGTCGTTGAGTAAGTCGAGCCCAGAAGACCTCAAGCCGCAGGAGTGTG 55169
                                   i      i             i                    
C scaffold133|s       5551 GATGTCGTCGAGTAAATCGAGCCCAGAAGGCCTCAAGCCGCAGGAGTGTG 5502

  scaffold528|s      55170 AGAGGAGCTCTGGGAGGTCCAAGCCACCCATCTCCTATATTCTTACTGCT 55219
                                                                   i ii     i
C scaffold133|s       5501 AGAGGAGCTCTGGGAGGTCCAAGCCACCCATCTCCTATATCCCCACTGCC 5452

  scaffold528|s      55220 ATGGACACCACCAAGGTGGTTAATAAAATCAAGGTCTCCAACAAAATGAC 55269
                                               v                             
C scaffold133|s       5451 ATGGACACCACCAAGGTGGTAAATAAAATCAAGGTCTCCAACAAAATGAC 5402

  scaffold528|s      55270 CTTGTACATCACTGTCTTCAACGAGGCAAGTCTAGAGCAGTTCCTCAACC 55319
                                v i    i      i i  i v     ii           v    
C scaffold133|s       5401 CTTGTCCGTCACCGTCTTCGATGAAGGAAGTCCGGAGCAGTTCCTGAACC 5352

  scaffold528|s      55320 ATGTTCAGACCTCACTGGAGAT--------------------GCATG--- 55346
                                        v        --------------------i  i ---
C scaffold133|s       5351 ATGTTCAGACCTCCCTGGAGATTATTTCCCAGAGGGGACTAGACACGGAT 5302

  scaffold528|s      55347 --CAAGGCAG-ATATCAAGG------------CTGAGGAAAAACTGACTG 55381
                           --     v  -  i-     ------------                  
C scaffold133|s       5301 TTCAAGGAAGCATG-CAAGGCAGGCGAAAAGGCTGAGGAAAAACTGACTG 5253

  scaffold528|s      55382 CAGCCACTGCCGCCAAAGCGAAGTATAAGGGAACGGATGAAAGTTCTCCC 55431
                            i       vv        v                 i            
C scaffold133|s       5252 CGGCCACTGAGGCCAAAGCCAAGTATAAGGGAACGGACGAAAGTTCTCCC 5203

  scaffold528|s      55432 ATCCTCCAGGCATGGACAAAGGCAACTGCTGCCAAAATCCGTAGCAAAGA 55481
                           i                v  i                        v    
C scaffold133|s       5202 GTCCTCCAGGCATGGACCAAAGCAACTGCTGCCAAAATCCGTAGCCAAGA 5153

  scaffold528|s      55482 GGCCATAGAGTCCACTAGCCAAGCGATCTTCTTGCAGTATTCCACCCAAC 55531
                                        i  i                                 
C scaffold133|s       5152 GGCCATAGAGTCCGCTGGCCAAGCGATCTTCTTGCAGTATTCCACCCAAC 5103

  scaffold528|s      55532 T---------TGT-------CCTTGGACCACCATTGTCGGGGAACAGAT- 55564
                            ---------  i-------              i  v           -
C scaffold133|s       5102 TGTCGGAAACTGCTCGTAGGCCTTGGACCACCATCGTAGGGGAACAGATC 5053

  scaffold528|s      55565 ---------------------GTCTGTGGGGTTGAACACCCCACGAAACG 55593
                           ---------------------    i                        
C scaffold133|s       5052 AACTGTGAACCATGGACTGACGTCTATGGGGTTGAACACCCCACGAAACG 5003

  scaffold528|s      55594 CCCAGCAACTTGGGACTCCTTCAGGGAGTGTGTCCAGTTGCACCTGCAGA 55643
                            i       i                                        
C scaffold133|s       5002 CTCAGCAACCTGGGACTCCTTCAGGGAGTGTGTCCAGTTGCACCTGCAGA 4953

  scaffold528|s      55644 CTGTCTTTAGGACTGATGCAGCGGAACAAGAACGTTTCTATATCAGCAAT 55693
                                  i              i  i      v v     i         
C scaffold133|s       4952 CTGTCTTCAGGACTGATGCAGCAGAGCAAGAAAGGTTCTACATCAGCAAT 4903

  scaffold528|s      55694 GGGCCAAAGAAACCCAACAGGGTACCCATCAGGCACTTTGTGCAGAGGAT 55743
                               ii        i                  v                
C scaffold133|s       4902 GGGCTGAAGAAACCTAACAGGGTACCCATCAGGGACTTTGTGCAGAGGAT 4853

  scaffold528|s      55744 CCAACTCCTTAACGGGTATGTAGAACTCTTGCCGTGCCTGTTTTACTCTT 55793
                              iiv               i                            
C scaffold133|s       4852 CCAGTGCCTTAACGGGTATGTGGAACTCTTGCCGTGCCTGTTTTACTCTT 4803

  scaffold528|s      55794 TGAAGGCTGCAAAGTCAACAAAAGTATGCGGGCCCTTTGATGATGCTGAC 55843
                           i               i                             i   
C scaffold133|s       4802 CGAAGGCTGCAAAGTCGACAAAAGTATGCGGGCCCTTTGATGATGCCGAC 4753

  scaffold528|s      55844 TTGGCAAGCCACATCCTCAGGATGGTTCCTAGGAACTAACAGGAACAATA 55893
                                                                ii     v     
C scaffold133|s       4752 TTGGCAAGCCACATCCTCAGGATGGTTCCTAGGAACTGGCAGGACCAATA 4703

  scaffold528|s      55894 TGAGCTCTGTGGAGCTTTGGTACCCCAGAGTGTCAAGGAACTTCTAGAAG 55943
                                  v                v  i       i      i  v    
C scaffold133|s       4702 TGAGCTCAGTGGAGCTTTGGTACCACAAAGTGTCAGGGAACTCCTTGAAG 4653

  scaffold528|s      55944 TCCTTGAACTTGAACGCATTGAGAAGGCCTACCCCACCGAGAAGCTTGGA 55993
                             ------     i     i                        v     
C scaffold133|s       4652 TC------CTTGAGCGCATCGAGAAGGCCTACCCCACCGAGAAGGTTGGA 4609

  scaffold528|s      55994 GAAGGACCCAAGAATGCAGCCAAGTCTAGCCATTTGACTAAAAAGAAGAT 56043
                                      i                i v i i      i        
C scaffold133|s       4608 GAAGGACCCAAAAATGCAGCCAAGTCTAACGACTCGACTAAGAAGAAGAT 4559

  scaffold528|s      56044 GGTCTCTTTTAGTGACCCAATTCGAAAGAAAAGTTGCACAGAGAAGTACT 56093
                                            vi    v       v  i               
C scaffold133|s       4558 GGTCTCTTTTAGTGACCGGATTCCAAAGAAACGTCGCACAGAGAAGTACT 4509

  scaffold528|s      56094 GCTCTCTCTGTAAGAAACATGGGGGCACATATACCACCCACAACACTCCG 56143
                            i              i         i  i                    
C scaffold133|s       4508 GTTCTCTCTGTAAGAAGCATGGGGGCGCACATACCACCCACAACACTCCG 4459

  scaffold528|s      56144 GATTGTTGGAAGTATGAATCCAATGGGACCCCAAAGCCAAGCTTCAAGGG 56193
                                ii                         i     v           
C scaffold133|s       4458 GATTGCCGGAAGTATGAATCCAATGGGACCCCGAAGCCTAGCTTCAAGGG 4409

  scaffold528|s      56194 GGAACAACCAAATGGAGCCTCTTGTGGACAAGAGAGACCTGTTTGAGGAG 56243
                           ii  v                 i                  i i      
C scaffold133|s       4408 AAAAAAACCAAATGGAGCCTCTCGTGGACAAGAGAGACCTGCTCGAGGAG 4359

  scaffold528|s      56244 GAAGTAGCTATGCACAGCTATCCTCTAAAATCGACAGACTTACCAAGTCC 56293
                                        i         v            i          i  
C scaffold133|s       4358 GAAGTAGCTATGCGCAGCTATCCGCTAAAATCGACAAACTTACCAAGCCC 4309

  scaffold528|s      56294 AACAAGAAAATGAAACGTGCTATCAGCAAGAAGAAGCA-AAGCATCATGA 56342
                                            i                   i-        ii 
C scaffold133|s       4308 AACAAGAAAATGAAACGCGCTATCAGCAAGAAGAAGCGTAAGCATCACAA 4259

  scaffold528|s      56343 CATGAGTG--AGTGATGATTCAGTCTCATCCTGAGATGATGGGTTGGGGA 56390
                                   --             v                          
C scaffold133|s       4258 CATGAGTGACAGTGATGATTCAGACTCATCCTGAGATGATGGGTTGGGGA 4209

  scaffold528|s      56391 GTAATAAGAAATTGTGTAGTAAAATTGACTGTAATGCCATGACAAACACC 56440
                              v                        i       v     vv      
C scaffold133|s       4208 GTACTAAGAAATTGTGTAGTAAAATTGATTGTAATGACATGAACAACACC 4159

  scaffold528|s      56441 TATCTTAGTCTGATTAAGACTTCCCCATGTGCCAACATAACATTTTCTGA 56490
                                     i      i         i       i              
C scaffold133|s       4158 TATCTTAGTCCGATTAAAACTTCCCCACGTGCCAATATAACATTTTCTGA 4109

  scaffold528|s      56491 TTCAAACATTGCCAGTTCGAATCCAACACAAGACCTAGGAAATCTTGCAG 56540
                                   v  i  v  i                                
C scaffold133|s       4108 TTCAAACAATGTCATTTTGAATCCAACACAAGACCTAGGAAATCTTGCAG 4059

  scaffold528|s      56541 TTGAACCAACACAGAGTGAAACAATTGCCAAATTGTTGGACCCTGAACTG 56590
                                                        i      i      i      
C scaffold133|s       4058 TTGAACCAACACAGAGTGAAACAATTGCCGAATTGTCGGACCCCGAACTG 4009

  scaffold528|s      56591 TCGGGTGACCTTTTCAATAGTGTGGACCCCATTTTGACAGATAAAGAAGG 56640
                                                   i  i  vi        i         
C scaffold133|s       4008 TCGGGTGACCTTTTCAATAGTGTGAACTCCCCTTTGACAGGTAAAGAAGG 3959

  scaffold528|s      56641 ACTGGTCACTGCTGTAGTAGCCAAACCATGTTATATAACAACTGAAAATC 56690
                            vvi      i              v  i     v    i          
C scaffold133|s       3958 AGGAGTCACTACTGTAGTAGCCAAAGCACGTTATTTAACGACTGAAAATC 3909

  scaffold528|s      56691 CAGCCCGTAAGAACCTCAGACATTCTACAGGGCATCGTACCAGTAACACA 56740
                                         v  ii   i          i               i
C scaffold133|s       3908 CAGCCCGTAAGAACATCGAACACTCTACAGGGCGTCGTACCAGTAACACG 3859

  scaffold528|s      56741 GTCAT----ATCCTACTTGATAGTGGATCTGATGGTGATGTCCTGTTCCA 56786
                           i    ----                             iv  i    i  
C scaffold133|s       3858 ATCATCAAGATCCTACTTGATAGTGGATCTGATGGTGACCTCTTGTTTCA 3809

  scaffold528|s      56787 TGCAAAAGGAACAGAGAAACACTTTCCCTACTTGACTAGACAGGTGCCAA 56836
                             v   i                                i          
C scaffold133|s       3808 TGAAAAGGGAACAGAGAAACACTTTCCCTACTTGACTAGGCAGGTGCCAA 3759

  scaffold528|s      56837 AGTCTTGGCATGCGTCAAATATGAGCTTCCTAACCAAAGGAAGGAGCAAA 56886
                                      i        iv            v      v        
C scaffold133|s       3758 AGTCTTGGCATACGTCAAATGGGAGCTTCCTAACAAAAGGACGGAGCAAA 3709

  scaffold528|s      56887 GTTAACTTGAAATTCTTTGAGTATTCAAACAGTAAGGAGTACTTAGTGAC 56936
                                                                     v       
C scaffold133|s       3708 GTTAACTTGAAATTCTTTGAGTATTCAAACAGTAAGGAGTACGTAGTGAC 3659

  scaffold528|s      56937 TCCAGACGTAGTAGAGTATGATAAGAAAAAGATGACCAAGCCAGTTTTCA 56986
                                     i                i  ii             v  ii
C scaffold133|s       3658 TCCAGACGTAATAGAGTATGATAAGAAGAAAGTGACCAAGCCAGTGTTTG 3609

  scaffold528|s      56987 ACCTCATTCTTGGATGTCAAGCTATGAAAGAGCTCAGAATTGTTCTAAAT 57036
                                            v  i i     v      i           i  
C scaffold133|s       3608 ACCTCATTCTTGGATGTAAAACCATGAACGAGCTCGGAATTGTTCTAGAT 3559

  scaffold528|s      57037 TTTCGAACAAAAGAAATTACCATTTATCACATCATTTTGCCAATGAGAGA 57086
                                                   v i  vi    v              
C scaffold133|s       3558 TTTCGAACAAAAGAAATTACCATTGACCAAGTCATATTGCCAATGAGAGA 3509

  scaffold528|s      57087 TGTCAATAGTCTGACCACATCTAATCTGGATAAAGCCTGGGCTGTCAACA 57136
                                            v  ii  i       i                 
C scaffold133|s       3508 TGTCAATAGTCTGACCAAATTCAACCTGGATAGAGCCTGGGCTGTCAACA 3459

  scaffold528|s      57137 --AGCATGGAAAATGAACCGCAAAGTATGCAGGAAGCTACACAGCGTGTA 57184
                           --       v                 i         v        v   
C scaffold133|s       3458 ACAGCATGGCAAATGAACCGCAAAGTACGCAGGAAGCGACACAGCGGGTA 3409

  scaffold528|s      57185 GTTAAAATCCTAGATATGAATTATGAAAAGGCAGACCTCCCATCAATTTT 57234
                           i              iii      i i             v       v 
C scaffold133|s       3408 ATTAAAATCCTAGATGCAAATTATAAGAAGGCAGACCTCCAATCAATTGT 3359

  scaffold528|s      57235 TAGTACCAATTGTATTCACCTTAGTCTCCAAGACCAAAACTCGTTACTGG 57284
                              i          i                              i    
C scaffold133|s       3358 TAGCACCAATTGTACTCACCTTAGTCTCCAAGACCAAAACTCGTTGCTGG 3309

  scaffold528|s      57285 AGTTGCTCACAGAATTTGAGGAACTTTTTGACGGAACACTAGGTGATTGA 57334
                               i      i v                 i                 i
C scaffold133|s       3308 AGTTACTCACAAATTTTGAGGAACTTTTTGATGGAACACTAGGTGATTGG 3259

  scaffold528|s      57335 AACACAGAGCCCGTAGCCCTTGAACTCAAGGAAGGCACTAAACCATATCA 57384
                                      i  iv  i       i  i  i   i v  i        
C scaffold133|s       3258 AACACAGAGCCTGTGTCCTTTGAACTTAAAGAGGGCGCAAAGCCATATCA 3209

  scaffold528|s      57385 TGATAGGGCATACCCAGTACCTAAATCGCGTAAAGAAATGACTATTAAAG 57434
                             ii i               v     v  i       ii     i    
C scaffold133|s       3208 TGGCAAGGCATACCCAGTACCAAAATCTCGCAAAGAAACAACTATCAAAG 3159

  scaffold528|s      57435 AACTAAATAGACTATGCAAACTGGGAGTGGTAGAGTTTCAGCCTGAGTTG 57484
                             i i      i     i v                       i    i 
C scaffold133|s       3158 AATTGAATAGATTATGCGACCTGGGAGTGGTAGAGTTTCAGCCCGAGTCG 3109

  scaffold528|s      57485 GAATGGGCGTCGCCATCATTTATCACTACAAAGAAAGATGGAACTGTACA 57534
                                      i               i     v    i          i
C scaffold133|s       3108 GAATGGGCGTCACCATCATTTATCACTGCAAAGCAAGACGGAACTGTACG 3059

  scaffold528|s      57535 CTTTCTCACTGATTTTAGGGAAGTAAATAAACGACTAGTCAGAAAACCGT 57584
                                                                        i    
C scaffold133|s       3058 CTTTCTCACTGATTTTAGGGAAGTAAATAAACGACTAGTCAGAAAGCCGT 3009

  scaffold528|s      57585 TTCCATTATCCAAAATCAGTAAAGTTCTGCAAGAGCTAGAAGGATTTACC 57634
                                   i            v                            
C scaffold133|s       3008 TTCCATTACCCAAAATCAGTACAGTTCTGCAAGAGCTAGAAGGATTTACC 2959

  scaffold528|s      57635 TATGCTACAACCC--------------------TACACCATTAGATTTGA 57664
                                        --------------------  i           v  
C scaffold133|s       2958 TATGCTACAACCCTGGATTTAAACATGGGTTATTATACCATTAGATTGGA 2909

  scaffold528|s      57665 CCCCGATTCATCCAAAATATGTACCCTCATTTTTCCATGGGACAAGTATT 57714
                           ii  i                            i       i        
C scaffold133|s       2908 TTCCAATTCATCCAAAATATGTACCCTCATTTTCCCATGGGGCAAGTATT 2859

  scaffold528|s      57715 CTTGCCTCCGG--------GGGCATCGCCGGTTCACCAGACATCTTTCAA 57756
                              i   v  i--------      i  i           i  i      
C scaffold133|s       2858 CTTACCTACGATTGCCAATGGGCATTGCTGGTTCACCAGATATTTTTCAA 2809

  scaffold528|s      57757 GCAAAAATGTCATCACTAATGGTAGCCTTAGAGTTTGTAAGAGCTTATCT 57806
                                       v                                  i  
C scaffold133|s       2808 GCAAAAATGTCAACACTAATGGTAGCCTTAGAGTTTGTAAGAGCTTACCT 2759

  scaffold528|s      57807 TGATGATTTGTTATGCATCACAAAGGCACATCTGGAAGACCACCTTGACA 57856
                                                       v                     
C scaffold133|s       2758 TGATGATTTGTTATGCATCACAAAGGCAAATCTGGAAGACCACCTTGACA 2709

  scaffold528|s      57857 AACTGAAAATGGTGCTTACCAGGTTACGCGAGGCGGGATTGCAAATCAA- 57905
                             i                                  v    i      -
C scaffold133|s       2708 AATTGAAAATGGTGCTTACCAGGTTACGCGAGGCGGGCTTGCGAATCAAC 2659

  scaffold528|s      57906 --------------------------------TGAATATCTAGGTTATAC 57923
                           --------------------------------   i   i          
C scaffold133|s       2658 GCCCAAAAATCGTCTTTCTGTGCCATAGAAACTGAGTATTTAGGTTATAC 2609

  scaffold528|s      57924 CCTCACAGGTACAGGGATT---------------------CATGCGATTC 57952
                                  v v         ---------------------  v       
C scaffold133|s       2608 CCTCACACGAACAGGGATTAAACCACAGAAGAAAAAGGTACAAGCGATTC 2559

  scaffold528|s      57953 TTGCAATCTCACCCCCCAAAAATGTCAAAGACCTCCGTAAGTTCCTGGGC 58002
                            i  i  i     v  v                                 
C scaffold133|s       2558 TCGCGATTTCACCGCCGAAAAATGTCAAAGACCTCCGTAAGTTCCTGGGC 2509

  scaffold528|s      58003 ATGATCCAGTATTATAGCAATCTTTGGGCA 58032
                              i             vi           
C scaffold133|s       2508 ATGGTCCAGTATTATAGAGATCTTTGGGCA 2479

Matrix = 20p43g.matrix
Kimura (with divCpGMod) = 7.97
Transitions / transversions = 2.18 (229/105)
Gap_init rate = 0.01 (48 / 3595), avg. gap size = 4.29 (206 / 48)


291 12.50 0.00 2.08 scaffold529|size56776 2 50 (55156) C scaffold41|size688885_(dbseq-nr_738)_[243717,250168]#LTR/Gypsy (371) 6081 6034 m_b3104s001i0 152520

  scaffold529|s          2 TTTTATACCAATGAGTACAAACATGGGCTGATTCTTGGCCTATGTCCCT 50
                               i    v v i       v    -                   v  
C scaffold41|si       6081 TTTTGTACCCAGGGGTACAAAAATGG-CTGATTCTTGGCCTATGTCACT 6034

Matrix = 20p43g.matrix
Kimura (with divCpGMod) = 13.67
Transitions / transversions = 0.50 (2/4)
Gap_init rate = 0.02 (1 / 48), avg. gap size = 1.00 (1 / 1)


746 11.38 2.40 1.59 scaffold529|size56776 47 171 (55035) C rnd-1_family-22#Unknown (380) 471 346 m_b3104s001i1 152521

  scaffold529|s         47 CCCTACAATGATTCATTCCCGATAAAAACCGATCACGATCGTTTTAATAA 96
                                   i           v       v            i     - v
C rnd-1_family-        471 CCCTACAACGATTCATTCCCCATAAAAAACGATCACGATCGCTTTAA-AT 423

  scaffold529|s         97 AGAGAAATTCATTATGAGGCGGATC--TATACCATATT-ACCAACAGGCT 143
                                  ?i?  i       v    --           -ii   -i    
C rnd-1_family-        422 AGAGAAANCNATCATGAGGCTGATCTGTATACCATATTCGTCAA-GGGCT 374

  scaffold529|s        144 GTTCAGAGATCACTTCCATGCTCTGGGG 171
                               v v       i             
C rnd-1_family-        373 GTTCCGCGATCACTCCCATGCTCTGGGG 346

Matrix = 20p43g.matrix
Kimura (with divCpGMod) = 10.86
Transitions / transversions = 1.33 (8/6)
Gap_init rate = 0.03 (4 / 124), avg. gap size = 1.25 (5 / 4)


5303 4.18 1.34 0.29 scaffold529|size56776 199 869 (54337) genome_6_9300#DNA 545 1222 (0) m_b3104s001i2 152522

  scaffold529|s        199 CAATCTCCAAAAGAAAATCCAATCTCCAAAAAGAAAACCGGATACCTTAT 248
                                            v                                
  genome_6_9300        545 CAATCTCCAAAAGAAAAGCCAATCTCCAAAAAGAAAACCGGATACCTTAT 594

  scaffold529|s        249 CATTTTCATGTAGGAATAGTACAAAGATTGGTAAATGCCAAAAGAAAACT 298
                                   i             i                           
  genome_6_9300        595 CATTTTCACGTAGGAATAGTACGAAGATTGGTAAATGCCAAAAGAAAACT 644

  scaffold529|s        299 AATTCTCAAAAAAGAAAATCGATCTCCAATATATTTGCCGACCTTGATAG 348
                                  v    -     i i   i                   i     
  genome_6_9300        645 AATTCTCCAAAA-GAAAACCAATCCCCAATATATTTGCCGACCTCGATAG 693

  scaffold529|s        349 GTTGCTATTTTATGTAAGCCTTAAAGACAAAATCAAGACTTTTGTGAGAA 398
                                        v              i                     
  genome_6_9300        694 GTTGCTATTTTATTTAAGCCTTAAAGACGAAATCAAGACTTTTGTGAGAA 743

  scaffold529|s        399 GATCTATTCACGATTAGATCGATTTTGAAAAAGAATAGATCTAAACTGAT 448
                                                                             
  genome_6_9300        744 GATCTATTCACGATTAGATCGATTTTGAAAAAGAATAGATCTAAACTGAT 793

  scaffold529|s        449 ATTTGCCTACGAGGTGAAATCATAGGTTAGCAATGATTTAATATCTTAGA 498
                                                                iv  v        
  genome_6_9300        794 ATTTGCCTACGAGGTGAAATCATAGGTTAGCAATGATCGAAGATCTTAGA 843

  scaffold529|s        499 TTTTCTACATTAGAAGTAGATTTTTGAAGTTAGATGATTAATTCTTTTCT 548
                                                                             
  genome_6_9300        844 TTTTCTACATTAGAAGTAGATTTTTGAAGTTAGATGATTAATTCTTTTCT 893

  scaffold529|s        549 AGCGATGTGATTTTTCTAAATCATTCACTCTAGATCTAACAAATTTTGAT 598
                              i                    v                        v
  genome_6_9300        894 AGCAATGTGATTTTTCTAAATCATACACTCTAGATCTAACAAATTTTGAG 943

  scaffold529|s        599 TATCTATTTTAGAGAAACTAGTAAATCTGTTTAGATTCAAATACTCCAAA 648
                                       v                                   v 
  genome_6_9300        944 TATCTATTTTAGCGAAACTAGTAAATCTGTTTAGATTCAAATACTCCATA 993

  scaffold529|s        649 GTAGATTTTTAA-TAATGTTTGCCATA--AGATGTAGATGGTATCCATTC 695
                           i           -  i  -    i   --    v                
  genome_6_9300        994 ATAGATTTTTAATTAGTG-TTGCTATATTAGATTTAGATGGTATCCATTC 1042

  scaffold529|s        696 CTCTTAGTGCATTGCTAATCAGTTGTGTATAACATTATAATGTCAT---- 741
                                                  i                i  i  ----
  genome_6_9300       1043 CTCTTAGTGCATTGCTAATCAGTCGTGTATAACATTATAACGTTATGCCT 1092

  scaffold529|s        742 -ATTACTTTGACAAAAAACCTCTTACTTTAGGTATGGTAGTACTACCCTA 790
                           -              v  i  v                            
  genome_6_9300       1093 AATTACTTTGACAAATAATCTGTTACTTTAGGTATGGTAGTACTACCCTA 1142

  scaffold529|s        791 CCACTGTATTAGAGCTTAGGCACATACCTAGAT-ATATCTTTTAGCAAAT 839
                                                            -                
  genome_6_9300       1143 CCACTGTATTAGAGCTTAGGCACATACCTAGATAATATCTTTTAGCAAAT 1192

  scaffold529|s        840 AATCAATTTTCCTGGTGTTCCCTGAACCCC 869
                                                         
  genome_6_9300       1193 AATCAATTTTCCTGGTGTTCCCTGAACCCC 1222

Matrix = 20p43g.matrix
Kimura (with divCpGMod) = 3.32
Transitions / transversions = 1.33 (16/12)
Gap_init rate = 0.01 (7 / 670), avg. gap size = 1.57 (11 / 7)


3760 9.50 0.00 0.00 scaffold529|size56776 870 1353 (53853) rnd-1_family-759#Unknown 121 604 (0) m_b3104s001i3 152523

  scaffold529|s        870 CTAGTAAATGTATGAAAATATGGAGGTAATTTTGAGACAAAAACTGGGAA 919
                                        i       i                    i       
  rnd-1_family-        121 CTAGTAAATGTATAAAAATATAGAGGTAATTTTGAGACAAAAGCTGGGAA 170

  scaffold529|s        920 AGAATCCAAGCGTCCGCCAAAAATTTATCTAGCACAACCAGTAACAATTG 969
                                  i                           i           v v
  rnd-1_family-        171 AGAATCCGAGCGTCCGCCAAAAATTTATCTAGCACGACCAGTAACAAATT 220

  scaffold529|s        970 AAGCCATCCACCATGGCAAAATGGAAATTGGATATTGCTCAACTGGAAGG 1019
                                            i          i  v        ii i      
  rnd-1_family-        221 AAGCCATCCACCATGGCGAAATGGAAATCGGCTATTGCTCGGCCGGAAGG 270

  scaffold529|s       1020 GCAATCGGTGCATATTCCTTCCGGACTACTGCCCTCTGATGCATTCCGGT 1069
                                i                              i             
  rnd-1_family-        271 GCAATTGGTGCATATTCCTTCCGGACTACTGCCCTCCGATGCATTCCGGT 320

  scaffold529|s       1070 CAGGGCGATATGTTGGGGTACACCCTTGCATGGGTACAATATGATGAAGT 1119
                                        i                i    i   i   ? v  v 
  rnd-1_family-        321 CAGGGCGATATGTCGGGGTACACCCTTGCACGGGTGCAACATGNTCAACT 370

  scaffold529|s       1120 CAACAGCCCCTTCTCACCGTGATGTTACATGTAAATTGGAACAAGCACAA 1169
                           v                         i           v     i     
  rnd-1_family-        371 GAACAGCCCCTTCTCACCGTGATGTTGCATGTAAATTGCAACAAACACAA 420

  scaffold529|s       1170 CACACCGAACAATGTTGTCGCCGTCACCGCACGATGTTGGAGGCAAACAG 1219
                               i  ?  i     v  i                v             
  rnd-1_family-        421 CACATCGNACGATGTTTTCACCGTCACCGCACGATGGTGGAGGCAAACAG 470

  scaffold529|s       1220 AGCCGCTGCGGCCCCAATTTTTCACCCAATTACCAATTGGCTCATCTTGT 1269
                               i i         vi  i                   v  i   i  
  rnd-1_family-        471 AGCCACCGCGGCCCCACCTTCTCACCCAATTACCAATTGGATCGTCTCGT 520

  scaffold529|s       1270 GCGCAACGGTGTGTCTCCTGGGATGGCATCTCCCCATCTTGCCACCATTG 1319
                               i      i           i                   i  iv  
  rnd-1_family-        521 GCGCGACGGTGCGTCTCCTGGGACGGCATCTCCCCATCTTGCCGCCGATG 570

  scaffold529|s       1320 AAGATGGCCATGCTGCCGATGACATCCTTCACCA 1353
                                              i    i         
  rnd-1_family-        571 AAGATGGCCATGCTGCCGACGACACCCTTCACCA 604

Matrix = 20p43g.matrix
Kimura (with divCpGMod) = 6.27
Transitions / transversions = 2.83 (34/12)
Gap_init rate = 0.00 (0 / 483), avg. gap size = 0.0 (0 / 0)

1116 12.06 19.10 0.00 scaffold529|size56776 1309 1507 (53699) rnd-1_family-1367#Unknown 1 237 (0) m_b3104s001i4 152523

  scaffold529|s       1309 TGCCACCATTGAAGATGGCCATGCTGCCGATGACATCCTTCACCAAG--- 1355
                               i  iv                     i    i           ---
  rnd-1_family-          1 TGCCGCCGATGAAGATGGCCATGCTGCCGACGACACCCTTCACCAAGGCG 50

  scaffold529|s       1356 ------ATGA----------------------CCCAACATCGCTTTTCAT 1377
                           ------    ----------------------   i ?    vvi    i
  rnd-1_family-         51 ATTCCGATGAGGATGGTTTGCTCACGCAACCTCCCGANATCGAGCTTCAC 100

  scaffold529|s       1378 GATGTCGTCCACATCCCAAAGAGCCGTTGTCTATCGCTAACCCATGCTTT 1427
                             i                  v     i                      
  rnd-1_family-        101 GACGTCGTCCACATCCCAAAGCGCCGTCGTCTATCGCTAACCCATGCTTT 150

  scaffold529|s       1428 CACTGTGGATTCCCCCACGCCAGACACCACTTTGCCGTCTTTCAG----- 1472
                            iv     i ?  v         v        i        i ii-----
  rnd-1_family-        151 CGATGTGGGTNCCGCCACGCCAGCCACCACTTCGCCGTCTTCCGANGAAC 200

  scaffold529|s       1473 --AGACATTACGAGTCTCCTCTCTTCACTAATGAAGG 1507
                           --      i            i               
  rnd-1_family-        201 GCAGACATCACGAGTCTCCTCCCTTCACTAATGAAGG 237

Matrix = 20p43g.matrix
Kimura (with divCpGMod) = 8.05
Transitions / transversions = 2.43 (17/7)
Gap_init rate = 0.03 (5 / 198), avg. gap size = 7.60 (38 / 5)


16 12.74 0.00 5.56 scaffold529|size56776 1582 1619 (53587) (CAAACA)n#Simple_repeat 1 36 (0) m_b3104s252i0 152524

  scaffold529|s       1582 CAAAAAGAAACACAAGCACAACTCATCAAACACAAACA 1619
                               v v        i     -v  -            
  (CAAACA)n#Sim          1 CAAACACAAACACAAACACAA-ACA-CAAACACAAACA 36

Matrix = Unknown
Transitions / transversions = 0.33 (1/3)
Gap_init rate = 0.05 (2 / 37), avg. gap size = 1.00 (2 / 2)


12 19.18 5.88 3.85 scaffold529|size56776 1654 1704 (53502) (AATCA)n#Simple_repeat 1 52 (0) m_b3104s252i1 152525

  scaffold529|s       1654 AAGCAAAT-AAAACAATTCATGATCAAATC-AGTGAAATTCAAAGC-ACT 1700
                             v     -   v   v   -i        - i v   -     v - v 
  (AATCA)n#Simp          1 AATCAAATCAAATCAAATCA-AATCAAATCAAATCAAA-TCAAATCAAAT 48

  scaffold529|s       1701 CAAA 1704
                               
  (AATCA)n#Simp         49 CAAA 52

Matrix = Unknown
Transitions / transversions = 0.33 (2/6)
Gap_init rate = 0.10 (5 / 50), avg. gap size = 1.00 (5 / 5)


597 12.33 16.54 4.23 scaffold529|size56776 2039 2165 (53041) C rnd-5_family-165#LTR/Gypsy (4503) 147 6 m_b3104s001i5 152526

  scaffold529|s       2039 GTGTGGGGAGGAACCATTGTGTCCTGGTGCAGTTGTTAATCCAAACG--- 2085
                                    v            v       i      i   v  i  ---
C rnd-5_family-        147 GTGTGGGGACGAACCATTGTGTGCTGGTGCGGTTGTTGATCGAAGCGATG 98

  scaffold529|s       2086 --TGGATTTGTGTGGTGAAATGTGGTGCT----------------GGTCC 2117
                           --               i?         i----------------    v
C rnd-5_family-         97 AATGGATTTGTGTGGTGGNATGTGGTGCCAGAAGGTGGGTGNTGCGGTCG 48

  scaffold529|s       2118 AATGAAGTACAATACTGTATACACTACCATACTAAGGTATTGTATCGT 2165
                           i      i   -       ii      -----        i   i   
C rnd-5_family-         47 GATGAAGCACA-TACTGTACGCACTAC-----TAAGGTATCGTACCGT 6

Matrix = 20p43g.matrix
Kimura (with divCpGMod) = 11.04
Transitions / transversions = 2.75 (11/4)
Gap_init rate = 0.07 (9 / 126), avg. gap size = 3.00 (27 / 9)


1213 2.03 0.62 7.33 scaffold529|size56776 2171 2330 (52876) rnd-1_family-696#Unknown 6 155 (0) m_b3104s001i6 152527

  scaffold529|s       2171 GTGATGTAAGAGAAAAAAATCGTTCCCAGCTTTTGTCTGAGATTTTGACC 2220
                                  i  i                                       
  rnd-1_family-          6 GTGATGTGAGGGAAAAAAATCGTTCCCAGCTTTTGTCTGAGATTTTGACC 55

  scaffold529|s       2221 CAAATCCGGGAGGGGGGAGGGTCTACATGACATTTATGTAGACCTTCACT 2270
                                  -------             i   ----               
  rnd-1_family-         56 CAAATCC-------GGGAGGGTCTACACGAC----ATGTAGACCTTCACT 94

  scaffold529|s       2271 ATCTACCTATTTGTTAGATAGTGAAGTACTACATGTCATA-GTAGAGCCG 2319
                                                                   -         
  rnd-1_family-         95 ATCTACCTATTTGTTAGATAGTGAAGTACTACATGTCATAGGTAGAGCCG 144

  scaffold529|s       2320 TATGGAGGGTG 2330
                                      
  rnd-1_family-        145 TATGGAGGGTG 155

Matrix = 20p43g.matrix
Kimura (with divCpGMod) = 1.43
Transitions / transversions = 1.00 (3/0)
Gap_init rate = 0.08 (12 / 159), avg. gap size = 1.00 (12 / 12)


1503 14.00 0.40 2.05 scaffold529|size56776 2337 2584 (52622) C genome_4_4690#DNA (0) 420 177 m_b3104s001i7 152528

  scaffold529|s       2337 CTGTATATCTTGGATCATAGGACCCAACGGATCATATGCTCTTTTTTACC 2386
                            i        iv   v i i  i  v      i  vv             
C genome_4_4690        420 CCGTATATCTCTGATGACAAGATCCCACGGATTATTAGCTCTTTTTTACC 371

  scaffold529|s       2387 CGATCTTGTGACATTTATGTTTTT-GGCATGTTAATCAACCTCAGCCATT 2435
                               i           i       -             v    i i    
C genome_4_4690        370 CGATTTTGTGACATTTGTGTTTTTTGGCATGTTAATCATCCTCGGTCATT 321

  scaffold529|s       2436 CTAAAACCACTAGAATTAGACTCTCCTTGCTGAGTGCATCATGGCCATAT 2485
                                 v                       i  vv   v    v      
C genome_4_4690        320 CTAAAAACACTAGAATTAGACTCTCCTTGCCGACAGCAACATGCCCATAT 271

  scaffold529|s       2486 GCATAGCTCCCAGTAACTCCTGTTGGTTGTCGAGTTATGTCATTTTGCCG 2535
                                               v                 vv      ii  
C genome_4_4690        270 GCATAGCTCCCAGTAACTCCGGTTGGTTGTCGAGTTATCACATTTTATCG 221

  scaffold529|s       2536 TGTAGCTCACATCACATCATATCACATCACATCGTGAGCACACACAGCA 2584
                           ivi                i       v ----- ii            
C genome_4_4690        220 CTCAGCTCACATCACATCACATCACATGA-----TAGGCACACACAGCA 177

Matrix = 20p43g.matrix
Kimura (with divCpGMod) = 14.18
Transitions / transversions = 1.12 (18/16)
Gap_init rate = 0.02 (6 / 247), avg. gap size = 1.00 (6 / 6)


788 25.79 3.01 4.05 scaffold529|size56776 2391 2689 (52517) genome_3_7906#DNA 56 351 (1255) m_b3104s001i8 152529

  scaffold529|s       2391 CTTGTGACATTTATGTTTT-TGGCATGTTAAT---CAACCTCAGCCATTC 2436
                            i   -      v      -      -     ---   ii -  --  vi
  genome_3_7906         56 CCTGT-ACATTTCTGTTTTCTGGCAT-TTAATGCCCAATTT-AG--ATGT 100

  scaffold529|s       2437 TAAAACCACTAGAATTAGACTCTCCTTGCTGAGTGCATCATGGCCATATG 2486
                            i  v  vvi v i  i  i        iii i    v  i v v     
  genome_3_7906        101 TGAATCCCACACAGTTGGATTCTCCTTGTCAAATGCAACACGCCAATATG 150

  scaffold529|s       2487 CATAGCTCCCAGTAACTCCTGTTGGTTGTCGAGTTATGTCATTTTGCCGT 2536
                               ivv   v        v i       i      i  vv         
  genome_3_7906        151 CATAAGACCCTGTAACTCCGGCTGGTTGTTGAGTTACGTACTTTTGCCGT 200

  scaffold529|s       2537 GTAGCTCACATCACATCA-TATCACATCACATCGTGAG-CACACACAGCA 2584
                           iv i      v    i  -iv i   v   i -  i i-      v i  
  genome_3_7906        201 AAAACTCACAACACACCACCCTTACAACACGT-GTAAATCACACAAAACA 249

  scaffold529|s       2585 AGTTCCCATGAAAAC---ATGGATCGAATTGTTTTAGTGGGCTTCCTCCC 2631
                            ----   --     ---   v vi ii     i v        ii v  
  genome_3_7906        250 A----CCA--AAAACACAATGCAGTGGGTTGTTCTTGTGGGCTTTTTGCC 293

  scaffold529|s       2632 GGATGATCATGGTCAGAAATGCAAAGGGCACCCCTATGGATGTGGCAATG 2681
                           i     iv      ivv v   v vvv      v v      i  v   i
  genome_3_7906        294 AGATGACAATGGTCGTCACTGCTATTTGCACCCATTTGGATGCGGGAATA 343

  scaffold529|s       2682 CCTTCATT 2689
                               v   
  genome_3_7906        344 CCTTAATT 351

Matrix = 20p43g.matrix
Kimura (with divCpGMod) = 29.45
Transitions / transversions = 1.06 (38/36)
Gap_init rate = 0.06 (17 / 298), avg. gap size = 1.24 (21 / 17)


331 30.02 6.60 4.15 scaffold529|size56776 2594 2805 (52401) C rnd-5_family-2469#Unknown (0) 476 260 m_b3104s001i9 152530

  scaffold529|s       2594 GAAAACAT----GGATCGAATTGTTTTAGTGGGCTTCCTCCCGGATGATC 2639
                                   ---- i       i   i v  v      i v  v -i   v
C rnd-5_family-        476 GAAAACATCGATGAATCGAATCGTTCTCGTTGGCTTCTTGCCTG-CGATA 428

  scaffold529|s       2640 ATGGTCAGAAATGCAAAGGGCACCCCTATGGATGTGGCAATGCCTT--CA 2687
                               v  v iv   i ivv   i  v v   i        iv ?  --ii
C rnd-5_family-        427 ATGGACATAGCTGCGAGTTGCATCCGTTTGGGTGTGGCAACTCNTTGGTG 378

  scaffold529|s       2688 TTGAGT-GGCAGGGGAACCGAGTCAGTATGTTGATTTGATTGGGCCTTGT 2736
                               i -  v v iviiiv    ?i i   -i ii ?v  ------   i
C rnd-5_family-        377 TTGAATCGGGACGACGGTGGAGTNGGCATG-CGGCTNCAT------TTGC 335

  scaffold529|s       2737 GGA----GGTTATCCAC---CTTGCAGGTTATGCTGTCAATGATGATGGG 2779
                              ----  ivviv   ---      v    ii ii v  i  i     v
C rnd-5_family-        334 GGATGACGGCGCCGCACGAGCTTGCATGTTACACCATGAACGACGATGGT 285

  scaffold529|s       2780 ACGGATGGTTGTCGTGTTTTGCTTTG 2805
                             v  i  i     i -?   i    
C rnd-5_family-        284 ACTGACGGCTGTCGCG-NTTGTTTTG 260

Matrix = 20p43g.matrix
Kimura (with divCpGMod) = 31.05
Transitions / transversions = 1.44 (36/25)
Gap_init rate = 0.07 (14 / 211), avg. gap size = 1.64 (23 / 14)

515 23.21 2.63 13.04 scaffold529|size56776 2744 2971 (52235) C rnd-5_family-181#Unknown (1) 238 32 m_b3104s001i11 152530

  scaffold529|s       2744 ATCCACCTTGCAGGTTATGCTGT-CAATGATGATGGGACGGATGGTTGTC 2792
                             i     i  ?  i  i  v  -   -        v           i 
C rnd-5_family-        238 ATTCACCTCGCNGGCTACGCAGTGCAA-GATGATGGCACGGATGGTTGCC 190

  scaffold529|s       2793 GTGTTTTGCTTTGCCAGGTCCCAATGCGCAGCTACTGAATGGTGCCTTGT 2842
                            --------------  v  v i  ----------   -i   vvi   i
C rnd-5_family-        189 G--------------AGCTCACGAT----------TGA-CGGTTGTTTGC 165

  scaffold529|s       2843 TGCATATCATGGAAGTGTTTCTTCCAGATACAGCTAACAGGAGCCTGAGG 2892
                            v iv    i      v        i   v v vv   ? v  iv  v ?
C rnd-5_family-        164 TCCGGATCACGGAAGTTTTTCTTCCGGATTCCGAAAACNGTAGTATGCGN 115

  scaffold529|s       2893 GCCTTGGACTACCGCAATTGCGGATATGCGCATGGCGAGATGGTTGA-AA 2941
                             v   v ii       ii    v      i i v         v  -  
C rnd-5_family-        114 GCGTTGTATCACCGCAACCGCGGTTATGCGTACGCCGAGATGGTGGACAA 65

  scaffold529|s       2942 ATTGAGAACCTGAAAATCA---AATTAG-ATTAA 2971
                               -v  iivi    ?  ---      -i    
C rnd-5_family-         64 ATTG-TAATTGAAAAANCATTCAATTAGTGTTAA 32

Matrix = 20p43g.matrix
Kimura (with divCpGMod) = 22.25
Transitions / transversions = 1.00 (23/23)
Gap_init rate = 0.14 (31 / 227), avg. gap size = 1.06 (33 / 31)


425 36.00 2.52 4.50 scaffold529|size56776 2630 2946 (52260) rnd-5_family-93#Unknown 2 312 (3102) m_b3104s001i10 152531

  scaffold529|s       2630 CCGGATGATCATGGTCAGAAATGCAAAGGGCACCCCTATGGATGTGGCAA 2679
                             i  ii    i    iv iv   i   v   i  i  i     i  v  
  rnd-5_family-          2 CCAGACAATCACGGTCGCAGTTGCGAAGCGCATCCTTACGGATGCGGAAA 51

  scaffold529|s       2680 TGCCTTCATTGAGTGGCAGGGGAACCGAGTCAGTATGT-TGATTTGATTG 2728
                           i  vi i     iv  v    v  iv v  vi i-i  -  i  i v   
  rnd-5_family-         52 CGCGCTTATTGAAGGGGAGGGCAATGGCGTGGGC-CGTCTGGTTCGCTTG 100

  scaffold529|s       2729 GGCCTTGTGGAGGTTATCCACCTTGCAGGTTATGCTGTCAATGATGATGG 2778
                           v  i v i    ivvi          iv     viv    ----------
  rnd-5_family-        101 CGCTTGGCGGAGAAAGTCCACCTTGCGTGTTATCTGGTCA---------- 140

  scaffold529|s       2779 GACGGATGGTTGTCGTGTTTTGC-----TTTGCCA--GGTCCCAATGCGC 2821
                           --- i   v    iv  iivii ----- v   v --  vvvv v     
  rnd-5_family-        141 ---GAATGTTTGTTTTGCCGCACGAGAGTATGCGAGCGGGGAAACTGCGC 187

  scaffold529|s       2822 AGCTACTGAATGGTGCCTTGTTGCATATCATGGAAGTGTTTCTTCCAGAT 2871
                           ivi i  vi     v vi     viv    i   i  v  i  iivv   
  rnd-5_family-        188 GTTTGCTTGATGGTTCGCTGTTGAGGATCACGGAGGTCTTCCTCTGCGAT 237

  scaffold529|s       2872 ACAGCTAACAGGAGCCTGAGGGCCTTGGACTACCGCAATTGCGGATATGC 2921
                           v vv v    i    v       vi vv  i i  v  ii    v  i  
  rnd-5_family-        238 TCTCCAAACAAGAGCATGAGGGCACTCTACCATCGAAACCGCGGTTACGC 287

  scaffold529|s       2922 GCATGGCGAGATGGTTGAAAATTGA 2946
                            i i vv  i ii  v  i v    
  rnd-5_family-        288 GTACGCGGAAACAGTGGAGATTTGA 312

Matrix = 20p43g.matrix
Kimura (with divCpGMod) = 40.66
Transitions / transversions = 1.10 (57/52)
Gap_init rate = 0.05 (17 / 316), avg. gap size = 1.29 (22 / 17)


331 30.02 6.60 4.15 scaffold529|size56776 2594 2805 (52401) C rnd-5_family-2469#Unknown (0) 476 260 m_b3104s001i9 152530

  scaffold529|s       2594 GAAAACAT----GGATCGAATTGTTTTAGTGGGCTTCCTCCCGGATGATC 2639
                                   ---- i       i   i v  v      i v  v -i   v
C rnd-5_family-        476 GAAAACATCGATGAATCGAATCGTTCTCGTTGGCTTCTTGCCTG-CGATA 428

  scaffold529|s       2640 ATGGTCAGAAATGCAAAGGGCACCCCTATGGATGTGGCAATGCCTT--CA 2687
                               v  v iv   i ivv   i  v v   i        iv ?  --ii
C rnd-5_family-        427 ATGGACATAGCTGCGAGTTGCATCCGTTTGGGTGTGGCAACTCNTTGGTG 378

  scaffold529|s       2688 TTGAGT-GGCAGGGGAACCGAGTCAGTATGTTGATTTGATTGGGCCTTGT 2736
                               i -  v v iviiiv    ?i i   -i ii ?v  ------   i
C rnd-5_family-        377 TTGAATCGGGACGACGGTGGAGTNGGCATG-CGGCTNCAT------TTGC 335

  scaffold529|s       2737 GGA----GGTTATCCAC---CTTGCAGGTTATGCTGTCAATGATGATGGG 2779
                              ----  ivviv   ---      v    ii ii v  i  i     v
C rnd-5_family-        334 GGATGACGGCGCCGCACGAGCTTGCATGTTACACCATGAACGACGATGGT 285

  scaffold529|s       2780 ACGGATGGTTGTCGTGTTTTGCTTTG 2805
                             v  i  i     i -?   i    
C rnd-5_family-        284 ACTGACGGCTGTCGCG-NTTGTTTTG 260

Matrix = 20p43g.matrix
Kimura (with divCpGMod) = 31.05
Transitions / transversions = 1.44 (36/25)
Gap_init rate = 0.07 (14 / 211), avg. gap size = 1.64 (23 / 14)

515 23.21 2.63 13.04 scaffold529|size56776 2744 2971 (52235) C rnd-5_family-181#Unknown (1) 238 32 m_b3104s001i11 152530

  scaffold529|s       2744 ATCCACCTTGCAGGTTATGCTGT-CAATGATGATGGGACGGATGGTTGTC 2792
                             i     i  ?  i  i  v  -   -        v           i 
C rnd-5_family-        238 ATTCACCTCGCNGGCTACGCAGTGCAA-GATGATGGCACGGATGGTTGCC 190

  scaffold529|s       2793 GTGTTTTGCTTTGCCAGGTCCCAATGCGCAGCTACTGAATGGTGCCTTGT 2842
                            --------------  v  v i  ----------   -i   vvi   i
C rnd-5_family-        189 G--------------AGCTCACGAT----------TGA-CGGTTGTTTGC 165

  scaffold529|s       2843 TGCATATCATGGAAGTGTTTCTTCCAGATACAGCTAACAGGAGCCTGAGG 2892
                            v iv    i      v        i   v v vv   ? v  iv  v ?
C rnd-5_family-        164 TCCGGATCACGGAAGTTTTTCTTCCGGATTCCGAAAACNGTAGTATGCGN 115

  scaffold529|s       2893 GCCTTGGACTACCGCAATTGCGGATATGCGCATGGCGAGATGGTTGA-AA 2941
                             v   v ii       ii    v      i i v         v  -  
C rnd-5_family-        114 GCGTTGTATCACCGCAACCGCGGTTATGCGTACGCCGAGATGGTGGACAA 65

  scaffold529|s       2942 ATTGAGAACCTGAAAATCA---AATTAG-ATTAA 2971
                               -v  iivi    ?  ---      -i    
C rnd-5_family-         64 ATTG-TAATTGAAAAANCATTCAATTAGTGTTAA 32

Matrix = 20p43g.matrix
Kimura (with divCpGMod) = 22.25
Transitions / transversions = 1.00 (23/23)
Gap_init rate = 0.14 (31 / 227), avg. gap size = 1.06 (33 / 31)


305 30.56 3.20 4.45 scaffold529|size56776 2985 3234 (51972) rnd-5_family-766#DNA/TcMar-Tc2 151 397 (1450) m_b3104s001i12 152532

  scaffold529|s       2985 TTCATGTAACAGAACTGTTAAATTAAAAACCATTTAGAACCACTCAAACC 3034
                            i   -   i v  v i    v   vv --      i      v iv   
  rnd-5_family-        151 TCCAT-TAATATAAATATTAATTTACTA--CATTTAAAACCACGCGTACC 197

  scaffold529|s       3035 CTGCCTTGTTCCAT--GAATTT-TTCCCAATCTTG----TCAGGCCTGTT 3077
                             ----    i   -- i   i-  v   -- i  ----  v  vv   ?
  rnd-5_family-        198 CT----TGTTTCATCCGGATTCATTGCCA--CCTGAGCATCTGGAATGTN 241

  scaffold529|s       3078 GTTGTACACCTTAACCAGCCATTCCGCCACCATTTTACGTGTAGGTTCAT 3127
                           -  i  -i v i   v ?         i iivv   i  v ?v  i  vi
  rnd-5_family-        242 -TTATA-GCATCAACAANCCATTCCGCTATTTGTTTGCGAGNTGGCTCCC 289

  scaffold529|s       3128 GTGCATTGTCATTGACGATCCCTCCTCCTCCCATCATCC-ACCCTTCCCA 3176
                           vi  ivivi i iv  ?  ?  ?i v  vi  ii i   - iv ?     
  rnd-5_family-        290 TCGCGACTCCGTCCACNATNCCNTCACCATCCGCCGTCCTATGCNTCCCA 339

  scaffold529|s       3177 TTTCTTGTGCAGTCAACTTTTTATTGGTTTATTAATCCCGACATTGATGG 3226
                           i  iviii   viv?? i   ? v?  i  i  i  ?  ?    i  i  
  rnd-5_family-        340 CTTTGCACGCATCGNNCCTTTNAGNGGCTTGTTGATNCCNACATCGACGG 389

  scaffold529|s       3227 GCTACCAC 3234
                              iv   
  rnd-5_family-        390 GCTGGCAC 397

Matrix = 20p43g.matrix
Kimura (with divCpGMod) = 36.14
Transitions / transversions = 1.43 (43/30)
Gap_init rate = 0.06 (15 / 249), avg. gap size = 1.27 (19 / 15)


1835 23.83 1.90 3.28 scaffold529|size56776 3478 4002 (51204) C rnd-1_family-207#DNA/TcMar-Tc2 (0) 521 4 m_b3104s001i13 152533

  scaffold529|s       3478 GGCTTTCCTTTGAATGTAAGGAAAGGTGGTAAGATTTTCCCACTTGCCAT 3527
                                ?  i     vi ?     i  i vi  v  i            i 
C rnd-1_family-        521 GGCTTNCCCTTGAAGATNAGGAAGGGCGTCAACATCTTCCCACTTGCCGT 472

  scaffold529|s       3528 GGCAGTTGCAGCAAGGGTGACACGCTTTGTGTCCGTTGTCGATGCCCTTG 3577
                           ?i i  i  i     ?     i     i     v  ?  i  ?  ? v? 
C rnd-1_family-        471 NACGGTCGCGGCAAGNGTGACGCGCTTCGTGTCGGTNGTTGANGCNCGNG 422

  scaffold529|s       3578 CCTGTATCGTCTTT-TTCCCTTGATCTCAAGAGTTTTTCTGGCTTGGTAG 3626
                            v  v i?     i-i      viii  i  v  i? vi   vv   ? v
C rnd-1_family-        421 CGTGGACNGTCTTCGCTCCCTTCGCTTCGAGCGTCNTGTTGGAGTGGNAC 372

  scaffold529|s       3627 GAATATGGGATCGGGGTTTGATCCATGTTCATGATATCGCCGTGATTCCT 3676
                             iv i     ?  ?  i             v  ii   i vv i    v
C rnd-1_family-        371 GAGAACGGGATNGGNGTCTGATCCATGTTCAGGACGTCGTCCAGGTTCCG 322

  scaffold529|s       3677 TCATTTCACCTTTGCCTTCATCATGGCGATGAAGTCCTTGGCATCATCCT 3726
                           i vi i  v   i ?         ?              ?     ??   
C rnd-1_family-        321 CCCCTCCAACTTCGNCTTCATCATNGCGATGAAGTCCTTNGCATCNNCCT 272

  scaffold529|s       3727 CAGTTTCCTTGAAGTGCTTTTGGGCCGTATGTGTGACAGCACGCTGCATG 3776
                            v      ?             ?  ?  i  i  --------     i  
C rnd-1_family-        271 CCGTTTCCNTGAAGTGCTTTTGNGCNGTGTGCGT--------GCTGCGTG 230

  scaffold529|s       3777 AGACCCACTGATTTCGTGAAACAATGGATTGACAGTTCCTTGGCCTGCAT 3826
                             ?  v iv   iv      i i   ? ii v  ii    vv  ii vv 
C rnd-1_family-        229 AGNCCGATGGATCGCGTGAAGCGATGNACCGCCAACTCCTGCGCTCGGCT 180

  scaffold529|s       3827 TGATTTCTCGTGGAAAGCCTGAAGAAGCCAACATGCCTCTC-TACCAACC 3875
                           i vi  ?  v v   ?  vv ?    ?v i?vv?       -i   -   
C rnd-1_family-        179 CGTCTTNTCCTTGAANGCGGGNAGAANGCGNGCNGCCTCTCGCACC-ACC 131

  scaffold529|s       3876 ATCCAGTTGGTAAGTTGACTACCTTGCTTGCGAATTTGGAAAATGAACTG 3925
                               i      i ?    vii  i    i   i ?  v   vi    ---
C rnd-1_family-        130 ATCCGGTTGGTGANTTGAACGCCCTGCTCGCGGANTTTGAACGTGAA--- 84

  scaffold529|s       3926 CTTCAACTGTGGAGCAATTCCT--------GCAAGAATACTCTTTTGGTT 3967
                           ---- i  -i i   vvv    --------  i    i   i?ivi  ii
C rnd-1_family-         83 ----AGCT-CGAAGCTCGTCCTTGACTTGCGCGAGAACACTTNCGCGGCC 39

  scaffold529|s       3968 GGGGTGCAGCTTGCGTGCCATCCCATTCATCTTGT 4002
                           v     v v      ?  ?i v  v   i v    
C rnd-1_family-         38 TGGGTGGATCTTGCGNGCNGTGCCTTTCGTGTTGT 4

Matrix = 20p43g.matrix
Kimura (with divCpGMod) = 23.07
Transitions / transversions = 1.42 (71/50)
Gap_init rate = 0.04 (20 / 524), avg. gap size = 1.35 (27 / 20)


1915 24.68 0.00 0.43 scaffold529|size56776 3722 4185 (51021) rnd-1_family-361#Unknown 1 462 (383) m_b3104s001i14 152534

  scaffold529|s       3722 ATCCTCAGTTTCCTTGAAGTGCTTTTGGGCCGTATGTGTGACAGCACGCT 3771
                            i    v     viv               ?  i  ?  ?i i     ? 
  rnd-1_family-          1 ACCCTCCGTTTCGCGGAAGTGCTTTTGGGCNGTGTGNGTNGCGGCACGNT 50

  scaffold529|s       3772 GCATGAGACCCACTGATTTCGTGAAACAATGGATTGACAGTTCCTTGGCC 3821
                            ?i    ?  ? ???ii        i i   ? ii v  i         i
  rnd-1_family-         51 GNGTGAGNCCNANNNGCTTCGTGAAGCGATGNACCGCCAATTCCTTGGCT 100

  scaffold529|s       3822 TGCATTGATTTCTCGTGGAAAGCCTGAAGAAGCCAACATGCCTCTCTACC 3871
                           i  iiv v       i    v  vv      ?v i  vv        ?  
  rnd-1_family-        101 CGCGCAGTTTTCTCGCGGAATGCGGGAAGAANGCGACCGGCCTCTCTNCC 150

  scaffold529|s       3872 AACCATCCAGTTGGTAAGTTGACTACCTTGCTTGCGAATTTGGAAAATGA 3921
                                   i      i v    vii  i    i   v  vvv   ?    
  rnd-1_family-        151 AACCATCCGGTTGGTGACTTGAACGCCCTGCTCGCGCATAACGAANATGA 200

  scaffold529|s       3922 ACTGCTTCAACTGTGGAGCAATTCCTGCAAGAATACTCTTTTGGTTGGGG 3971
                            v           i     i   i    i    i      vi  ii?   
  rnd-1_family-        201 AATGCTTCAACTGCGGAGCGATTTCTGCGAGAACACTCTTGCGGCCNGGG 250

  scaffold529|s       3972 TGCAGCTTGCGTGCCATCCCATTCATCTTGTGAGATATGTACACATCCCC 4021
                             ? v   ?      i  v  -  ?      vi? vii i  iv   i  
  rnd-1_family-        251 TGNATCTTNCGTGCCGTCGCA-TCNTCTTGTTGNAGGCGCACGAATCTCC 299

  scaffold529|s       4022 TGCATTCATTTTGTCAAGCTTCTCTAAAAGCTTGACCCAGCAACAGTAGT 4071
                           v  ivvv  v?i   ? v      v i? ?   vvi     i  i     
  rnd-1_family-        300 GGCGGAGATGNCGTCNACCTTCTCGAGNANCTTCTTCCAGCGACGGTAGT 349

  scaffold529|s       4072 ACAGTGCTAGAATACCAACAGAACGACAGGCTTGATGATGTGAAAACCTG 4121
                               ? v?i ?  i  i  iv i        ? vii  i v       i 
  rnd-1_family-        350 ACAGNGGNGGNATGCCGACGTAGCGACAGGCNTTGCGACGAGAAAACCCG 399

  scaffold529|s       4122 GCGGAAACAAGGAAATCCACTTTTTGGATGGTGTACCATTTGTCCTTGAT 4171
                           v?v vi  i  viv   v i  vi  i i ii ii  -   v       ?
  rnd-1_family-        400 CNTGCGACGAGCGCATCAATTTGCTGAACGACGCGCC-TTTTTCCTTGAN 448

  scaffold529|s       4172 ATTGTAGGACTTCC 4185
                           v i           
  rnd-1_family-        449 TTCGTAGGACTTCC 462

Matrix = 20p43g.matrix
Kimura (with divCpGMod) = 22.25
Transitions / transversions = 1.43 (67/47)
Gap_init rate = 0.00 (2 / 463), avg. gap size = 1.00 (2 / 2)


628 10.23 0.00 0.00 scaffold529|size56776 4191 4278 (50928) rnd-1_family-135#Unknown 931 1018 (1) m_b3104s001i15 152535

  scaffold529|s       4191 AAAATATGTGGTCAACTTGTTGCCATATCACTATGCCAATCAGTGATGTC 4240
                               ? i                               ?v i    i  ?
  rnd-1_family-        931 AAAANACGTGGTCAACTTGTTGCCATATCACTATGCCANGCGGTGACGTN 980

  scaffold529|s       4241 TAGATCTACATAATTATTGCATGGCATGTACCATACTA 4278
                                    v  i    ? ii    i            
  rnd-1_family-        981 TAGATCTACCTAGTTATNGTGTGGCGTGTACCATACTA 1018

Matrix = 20p43g.matrix
Kimura (with divCpGMod) = 6.75
Transitions / transversions = 3.50 (7/2)
Gap_init rate = 0.00 (0 / 87), avg. gap size = 0.0 (0 / 0)


1245 21.30 14.70 1.39 scaffold529|size56776 4279 4659 (50547) genome_9_1663#DNA 1 431 (0) m_b3104s001i16 152536

  scaffold529|s       4279 CCTTGTAAGCAAGATTATGGGTAACAGCAGTGTAAAAGTAACACTGGGCA 4328
                             v i     vi      i       v i     v         i     
  genome_9_1663          1 CCGTATAAGCCGGATTATAGGTAACACCGGTGTATAAGTAACACCGGGCA 50

  scaffold529|s       4329 AGTCTCACAGGCATTTGTGATTTTTTTCTGTTTAATCCACTCAAATGGAA 4378
                                   v i        v    ivvi i        i       i   
  genome_9_1663         51 AGTCTCACTGACATTTGTGTTTTTCAGTTATTTAATCCGCTCAAATAGAA 100

  scaffold529|s       4379 CTGA------------TTGATCACTCTGTATCACACCAGAAATATGCATA 4416
                             i ------------ v v iv i  ---         v    ii vi 
  genome_9_1663        101 CTAAAACCCTCAAGAATAGTTTCCCCT---TCACACCAGCAATACACCCA 147

  scaffold529|s       4417 TATGTATTG--------------------------------CACCAATGC 4434
                                    -------------------------------- v  i    
  genome_9_1663        148 TATGTATTGCTCCCCGTGGCTCCGGATTGTTGCCGAGAAACCTCCGATGC 197

  scaffold529|s       4435 AGTTGGTAGTTACCACAAAACTTGTGCACATAGTATTGGGGTGGATAGCA 4484
                           v  i  v   i      v    i i      iv ivv        i    
  genome_9_1663        198 TGTCGGAAGTCACCACACAACTCGCGCACATGTTGGAGGGGTGGACAGCA 247

  scaffold529|s       4485 TGGATGAGAAAGGCAGG-AAAATG-CTAGAGAGGTGCAATAATGTTGCTA 4532
                               ii  v        -      - vi   i   i     ---      
  genome_9_1663        248 TGGACAAGCAAGGCAGGCAAAATGGCGGGAGGGGTACAATA---TTGCTA 294

  scaffold529|s       4533 CCT-GATGCAATAGGGTAAGTTGTGAAGATAGAAATAGTTTTTCACTGTG 4581
                              -    i             v vv     vvv   i        i   
  genome_9_1663        295 CCTTGATGTAATAGGGTAAGTTTTTTAGATACCTATAATTTTTCACCGTG 344

  scaffold529|s       4582 TTTAAGTCACTAGC-TTTGGATGCATTATAAGTAACACTC---TCTACCT 4627
                             v  iv     i -vvv   i v v       v     i---vv  i  
  genome_9_1663        345 TTGAAAACACTAACAAGGGGACGGAATATAAGTTACACTTAAAAGTATCT 394

  scaffold529|s       4628 TTT-ACATGTGTGTTACTTATAA----GCTTGCACGG 4659
                              -    v   i          ----    ii    
  genome_9_1663        395 TTTGACATTTGTATTACTTATAATCCGGCTTATACGG 431

Matrix = 20p43g.matrix
Kimura (with divCpGMod) = 21.89
Transitions / transversions = 1.05 (41/39)
Gap_init rate = 0.04 (15 / 380), avg. gap size = 4.13 (62 / 15)


5917 13.02 4.68 0.83 scaffold529|size56776 4660 5705 (49501) rnd-4_family-28#Unknown 513 1598 (370) m_b3104s001i17 152537

  scaffold529|s       4660 TAGAGTAATAGGATTGCATGTTGTACCATGCTGTG--TATTGATGATATG 4707
                                               ?          i   --?  vv   -    
  rnd-4_family-        513 TAGAGTAATAGGATTGCATGNTGTACCATGCCGTGATNATACATG-TATG 561

  scaffold529|s       4708 TGAAATAGTATTTGTGTATACTGGCACAATTCTATCTCCAGGATTTTTTT 4757
                           v v          v  i          i   v i     vi ?v      
  rnd-4_family-        562 GGCAATAGTATTTTTGCATACTGGCACGATTATGTCTCCCAGNATTTTTT 611

  scaffold529|s       4758 ACATAAAATAGA--TGCATCAGCTATCTTAGGGTTACATGCGCCTACGGC 4805
                           i   iv      --      i  i      v i     i v       i 
  rnd-4_family-        612 GCATGCAATAGACATGCATCGGCCATCTTATGATTACACGGGCCTACGAC 661

  scaffold529|s       4806 AAATAGTCCTTAAAATGTAGGATATAAAAAACTTTATAAGGTAACCTTTA 4855
                                 v        vvv   i  ----   v v  vv v          
  rnd-4_family-        662 AAATAGACCTTAAAAACGAGGGTA----AAAATGTAACATGTAACCTTTA 707

  scaffold529|s       4856 ACATGCACTATGATATGGTGGAACAACGCAGCACTAACCAATGTCAT--- 4902
                                ii        i  i     i v    ?               ---
  rnd-4_family-        708 ACATGTGCTATGATACGGCGGAACGAGGCAGNACTAACCAATGTCATATT 757

  scaffold529|s       4903 GCAAATGTGTC--------------------AAATAGAA-ATA------- 4924
                                    v -------------------- v      -   -------
  rnd-4_family-        758 GCAAATGTGGCTAATAGAAATGTGTTACGGGACATAGAAGATACTCTAAG 807

  scaffold529|s       4925 ------GAGTAACTATCAA-GGTGTGCACTCGTTTGCTTACATTATCTAT 4967
                           ------   v         -   v     iv  ? ii    i        
  rnd-4_family-        808 GTGGCAGAGGAACTATCAAAGGTTTGCACCGGTNTATTTACGTTATCTAT 857

  scaffold529|s       4968 GTAGGTATCAGGTCTGAAAGCAGTTTCTC-ATATTTTCCAATATAAAATC 5016
                                i       iv         i i  -        ?    -- v   
  rnd-4_family-        858 GTAGGCATCAGGTTAGAAAGCAGTCTTTCCATATTTTCNAATA--ACATC 905

  scaffold529|s       5017 AGATTCTTCTGATGTATGCAGT-TTTAACACCAGGAGTATGTGAGTACTT 5065
                           iv                    -       v  ?                
  rnd-4_family-        906 GCATTCTTCTGATGTATGCAGTCTTTAACAGCANGAGTATGTGAGTACTT 955

  scaffold529|s       5066 TTTTCAGGCAATACAGTGTTGCCTGTCATCAATACGGTTTTCATTTTTT- 5114
                           i              ?        v ii   i   ?    v       v-
  rnd-4_family-        956 CTTTCAGGCAATACANTGTTGCCTTTTGTCAGTACNGTTTGCATTTTTGA 1005

  scaffold529|s       5115 CCATGTTTGATCAAAACTCTGTGTTGTTCTACTGTTATTCTGTAAAGTCA 5164
                                  i i  i   i  vv    i                  v i   
  rnd-4_family-       1006 CCATGTTCGGTCGAAATTCATTGTTATTCTACTGTTATTCTGTACAATCA 1055

  scaffold529|s       5165 TGTTTAATAATGCATTAGACTGAACATATCAGTTTTACACGCAAAATCCC 5214
                                                       v  ?      i v     v   
  rnd-4_family-       1056 TGTTTAATAATGCATTAGACTGAACATAACANTTTTACGCTCAAAAGCCC 1105

  scaffold529|s       5215 ATGAGGTTCTACGCAGAACAAAAATGTCTACAATTAAATCTGCTTATTTG 5264
                                      v           iv                   v v   
  rnd-4_family-       1106 ATGAGGTTCTAGGCAGAACAAAAGAGTCTACAATTAAATCTGCTGAGTTG 1155

  scaffold529|s       5265 AATAGTGTGTACCATCTTTCATCGTACATCTATTTTGTACATTGAACAAT 5314
                           v          iv        v    ii         i            
  rnd-4_family-       1156 CATAGTGTGTATGATCTTTCAACGTATGTCTATTTTGCACATTGAACAAT 1205

  scaffold529|s       5315 GTCAAAGTGTAAGATGTCATCTGTTTGCATTGATTTCTTCATTGCCTTGA 5364
                              ?           i  i     v i i           i         
  rnd-4_family-       1206 GTCNAAGTGTAAGATATCGTCTGTGTACGTTGATTTCTTCGTTGCCTTGA 1255

  scaffold529|s       5365 GATGGTTCATTCATCAGGTGGCATTTTAGTGTGACCTCAATTTCTGTATG 5414
                                         v           ii   i               i  
  rnd-4_family-       1256 GATGGTTCATTCATGAGGTGGCATTTCGGTGCGACCTCAATTTCTGTGTG 1305

  scaffold529|s       5415 TCATGTC-TGATGTTGTTTGTGGAGTGATGGACCTCTTGGTGTATAGTGT 5463
                           v ?    - vi   iv       v       v   v       ? i    
  rnd-4_family-       1306 GCNTGTCTTTGTGTCCTTTGTGGTGTGATGGTCCTATTGGTGTNTGGTGT 1355

  scaffold529|s       5464 GGTTCTTTGTGTGGCATTGATCTTGATGAATCACCATTCTTGGTGTGGCA 5513
                                                ? ?    v i            i      
  rnd-4_family-       1356 GGTTCTTTGTGTGGCATTGATNTNGATGTACCACCATTCTTGGCGTGGCA 1405

  scaffold529|s       5514 TCAATCTTTTTATGGGGTTCTTCTTGGTTTGGTGTTG-TTTTAGTATGAT 5562
                            ii               iv            ii   -            
  rnd-4_family-       1406 TTGATCTTTTTATGGGGTCGTTCTTGGTTTGGCATTGTTTTTAGTATGAT 1455

  scaffold529|s       5563 TGGGCAGGATTTGAGTTCTGTGTGGTAAAGATGTTTTCTTTAATTG--TT 5610
                           v    v       v         ? ii           i ?   i?--  
  rnd-4_family-       1456 AGGGCTGGATTTGTGTTCTGTGTNGCGAAGATGTTTTCCTNAATCNTTTT 1505

  scaffold529|s       5611 TGTGACAAATTCAAAATAATACACAATTATAATTAATTTGCACTTTACCA 5660
                                 i     i       ?     -   -   v     i        i
  rnd-4_family-       1506 TGTGACGAATTCGAAATAATNCACAA-TAT-ATTTATTTGTACTTTACCG 1553

  scaffold529|s       5661 TAGACCAGCGGAAGTACTATGTCTAAATTATCCTTCCCTTTCAAC 5705
                           i       v        v      ?         v    i     
  rnd-4_family-       1554 CAGACCAGAGGAAGTACAATGTCTNAATTATCCTGCCCTCTCAAC 1598

Matrix = 20p43g.matrix
Kimura (with divCpGMod) = 12.06
Transitions / transversions = 1.14 (72/63)
Gap_init rate = 0.02 (23 / 1045), avg. gap size = 2.52 (58 / 23)


2014 14.80 0.60 0.90 scaffold529|size56776 5703 6036 (49170) C rnd-1_family-350#Unknown (988) 585 253 m_b3104s001i18 152538

  scaffold529|s       5703 AACAGGAAAC-TCCCTTTTTATTCAATCTCAGAATTTGAAAGAATTCATA 5751
                             v   v   - ii    i           ii            ?  iv 
C rnd-1_family-        585 AAAAGGCAACCTTTCTTTCTATTCAATCTCGAAATTTGAAAGAANTCGAA 536

  scaffold529|s       5752 GAGTTGCGCATTTTCCAGTTAGAATACAGCAGAAGGCAGTTATACTCCTT 5801
                                    i   i                                i   
C rnd-1_family-        535 GAGTTGCGCGTTTCCCAGTTAGAATACAGCAGAAGGCAGTTATACTTCTT 486

  scaffold529|s       5802 GAGTGAATAAGGCAAAACCACAAGAAGCTTGACAACAGGACCCTTGATAG 5851
                            ? v    v ?    --i i i    v    i       i  v       
C rnd-1_family-        485 GNGGGAATCANGCAA--TCGCGAGAATCTTGGCAACAGGGCCATTGATAG 438

  scaffold529|s       5852 CTTCTTCCTGGTTTGATTTGTGGTTGTTTTATGCTGACCTTGGTGCACGC 5901
                              i         i    i     i        i i    v         
C rnd-1_family-        437 CTTTTTCCTGGTTCGATTCGTGGTCGTTTTATGTTAACCTAGGTGCACGC 388

  scaffold529|s       5902 CCATGCTTCTGACGACACAGAAACACAACTCTGCAGATCATTTTGATTCT 5951
                                     vi              i        ?              
C rnd-1_family-        387 CCATGCTTCTCGCGACACAGAAACACGACTCTGCANATCATTTTGATTCT 338

  scaffold529|s       5952 TAGGTGTAATTTGGAAATATATGATAT-GCCAATGCCTAATAAAAGAGTT 6000
                             ivi ii   i  v            -    ?    v          - 
C rnd-1_family-        337 TAACCGCGATTCGGCAATATATGATATAGCCANTGCCAAATAAAAGAG-T 289

  scaffold529|s       6001 TATTTGGTTTGCTCTTTGACAAAATCTTAATTGTCA 6036
                           v        i     iv i   v   vv  i v   
C rnd-1_family-        288 GATTTGGTTCGCTCTCAGGCAATATCGGAACTTTCA 253

Matrix = 20p43g.matrix
Kimura (with divCpGMod) = 12.09
Transitions / transversions = 1.72 (31/18)
Gap_init rate = 0.02 (5 / 333), avg. gap size = 1.00 (5 / 5)


2352 14.70 1.69 1.45 scaffold529|size56776 5936 6349 (48857) rnd-1_family-200#Unknown 88 502 (0) m_b3104s001i19 152539

  scaffold529|s       5936 AGATCATTTTGATTCTTAGGTGTAATTTGGAAATATATGATAT------- 5978
                               -         i   ivi ii   i  v      iv  i -------
  rnd-1_family-         88 AGAT-ATTTTGATTTTTAACCGCGATTCGGCAATATACTATGTTACAACA 136

  scaffold529|s       5979 GCCAATGCCTAATAAAAGAGTTTATTTGGTTTGCTCTTTGACAAAATCTT 6028
                               ?    v           v-        i     iv i   v   vv
  rnd-1_family-        137 GCCANTGCCAAATAAAAGAGTG-ATTTGGTTCGCTCTCAGGCAATATCGG 185

  scaffold529|s       6029 AATTGTCAGGGCTGATCCCGTATTCTGAAGGTCTTTTCTTAGTGCAGTTG 6078
                             i v            vv      ?i    i ?      ? i  i  i 
  rnd-1_family-        186 AACTTTCAGGGCTGATCGAGTATTCNAAAGGCCNTTTCTTNGCGCGGTCG 235

  scaffold529|s       6079 CTTTGTTTCGAAAATGACCACAATTGCTGGTGCACACGCGGAGGCACTTT 6128
                                  i ?         i i  v    v    ?i     i        
  rnd-1_family-        236 CTTTGTTCCNAAAATGACCGCGATGGCTGTTGCANGCGCGGGGGCACTTT 285

  scaffold529|s       6129 CTGATCCAGTATACTTCAGCATTGATTGATATTCTTGAAAACCTGTTGGT 6178
                            i    v   vi       ?  i v    v?           v       
  rnd-1_family-        286 CCGATCAAGTTCACTTCAGNATCGCTTGAANTTCTTGAAAACGTGTTGGT 335

  scaffold529|s       6179 CCAATTTTGTATCCCAGGTGAACCGATGCACAAAATGAGATCAGAATACA 6228
                               -ii         i       v  ??                    i
  rnd-1_family-        336 CCAA-CCTGTATCCCAAGTGAACCTATNNACAAAATGAGATCAGAATACG 384

  scaffold529|s       6229 CTCTTAACAGAAGTTGAGCAAAATGTACCAAAGCCTCTTGGGAGGAACAT 6278
                              i         -     i            i                ?
  rnd-1_family-        385 CTCCTAACAGAAG-TGAGCGAAATGTACCAAAACCTCTTGGGAGGAACAN 433

  scaffold529|s       6279 GTCAGCTTTGGGAATGAGGGCTTCGGGGGGAGGTCACATTGTCATTTTAA 6328
                           v   i                   i    --      i v          
  rnd-1_family-        434 TTCAACTTTGGGAATGAGGGCTTCAGGGG--GGTCACGTGGTCATTTTAA 481

  scaffold529|s       6329 TCTGAAATAGAACGGTTGGGG 6349
                                ?     v vv      
  rnd-1_family-        482 TCTGANATAGACCTCTTGGGG 502

Matrix = 20p43g.matrix
Kimura (with divCpGMod) = 13.04
Transitions / transversions = 1.40 (35/25)
Gap_init rate = 0.02 (7 / 413), avg. gap size = 1.86 (13 / 7)

4006 12.77 1.04 1.95 scaffold529|size56776 5984 6654 (48552) rnd-1_family-58#Unknown 2 666 (0) m_b3104s001i20 152539

  scaffold529|s       5984 TGCCTAATAAAAGAGTTTATTTGGTTTGCTCTTTGACAAAATCTTAATTG 6033
                               v           v-        i     iv i   v   vv  i v
  rnd-1_family-          2 TGCCAAATAAAAGAGTG-ATTTGGTTCGCTCTCAGGCAATATCGGAACTT 50

  scaffold529|s       6034 TCAGGGCTGATCCCGTATTCTGAAGGTCTTTTCTTAGTGCAGTTGCTTTG 6083
                                       vv      ?i    i ?      ? i  i  i      
  rnd-1_family-         51 TCAGGGCTGATCGAGTATTCNAAAGGCCNTTTCTTNGCGCGGTCGCTTTG 100

  scaffold529|s       6084 TTTCGAAAATGACCACAATTGCTGGTGCACACGCGGAGGCACTTTCTGAT 6133
                             i ?         i i  v    v    ?i     i         i   
  rnd-1_family-        101 TTCCNAAAATGACCGCGATGGCTGTTGCANGCGCGGGGGCACTTTCCGAT 150

  scaffold529|s       6134 CCAGTATACTTCAGCATTGATTGATATTCTTGAAAACCTGTTGGTCCAAT 6183
                            v   v        ?  i v    vi           v           i
  rnd-1_family-        151 CAAGTTTACTTCAGNATCGCTTGAAGTTCTTGAAAACGTGTTGGTCCAAC 200

  scaffold529|s       6184 TTTGTATCCCAGGTGAACCGATGCACAAAATGAGATCAGAATACACTCTT 6233
                           i -        i       v  v?                        i 
  rnd-1_family-        201 CT-GTATCCCAAGTGAACCTATTNACAAAATGAGATCAGAATACACTCCT 249

  scaffold529|s       6234 AACAGAAGTTGAGCAAAATGTACCAAAGCCTCTTGGGAGGAACATGTCAG 6283
                                    -    i            i                 v   i
  rnd-1_family-        250 AACAGAAGT-GAGCGAAATGTACCAAAACCTCTTGGGAGGAACATTTCAA 298

  scaffold529|s       6284 CTTTGGGAATGAGGGCTTCGGGGGGAGGTCACATTGTCATTTTAATCTGA 6333
                                 ?            i     --     i v               
  rnd-1_family-        299 CTTTGGNAATGAGGGCTTCAGGGGG--GTCACGTGGTCATTTTAATCTGA 346

  scaffold529|s       6334 AATAGAACGGTTGGGGGTCACAAATATATATTTATTGATGTATATTGAAG 6383
                           ?     v vv           i    i  v    -- ii   vv      
  rnd-1_family-        347 NATAGACCTCTTGGGGGTCACGAATACATTTTTA--GGCGTAGCTTGAAG 394

  scaffold529|s       6384 GTAACACAATGTTTTACAGTTAAGCAGTACCATTGATTGCAAAAGTCAAT 6433
                                        v          v                         
  rnd-1_family-        395 GTAACACAATGTTGTACAGTTAAGAAGTACCATTGATTGCAAAAGTCAAT 444

  scaffold529|s       6434 ACCTAGAAGGTAACCACAACTAAAAAGAACCATATTACCTACATAGATAG 6483
                                            ? i          v?         vii   i v
  rnd-1_family-        445 ACCTAGAAGGTAACCACNATTAAAAAGAACANTATTACCTAAGCAGACAC 494

  scaffold529|s       6484 GAAGATAGATCCA------TTTTTAAAGGTACACACACATGAAAAGATCG 6527
                                     ii ------      v     vi                 
  rnd-1_family-        495 GAAGATAGATTTAGATATATTTTTATAGGTAAGCACACATGAAAAGATCG 544

  scaffold529|s       6528 TTACTGCCCGTGCATTTCAAACATGAGAATAATTTATGTACTGGTAATTT 6577
                            v   i   i             i             v   v       i
  rnd-1_family-        545 TGACTACCCATGCATTTCAAACACGAGAATAATTTATTTACAGGTAATTC 594

  scaffold529|s       6578 TGAGCATTAAGTGTATGATTTTACCTAAAATATTTTATAGTT-AAAAAGT 6626
                           v?  v v          ---?           v iv      -       
  rnd-1_family-        595 GNAGAAGTAAGTGTATG---NTACCTAAAATAGTCAATAGTTAAAAAAGT 641

  scaffold529|s       6627 GTCTCGTGGAGAAAGAGAAGAAGAACAA 6654
                                i     ---              
  rnd-1_family-        642 GTCTCATGGAG---GAGAAGAAGAACAA 666

Matrix = 20p43g.matrix
Kimura (with divCpGMod) = 11.99
Transitions / transversions = 1.05 (43/41)
Gap_init rate = 0.02 (15 / 670), avg. gap size = 1.33 (20 / 15)

1608 15.16 3.39 3.10 scaffold529|size56776 6349 6702 (48504) rnd-1_family-61#Unknown 154 508 (0) m_b3104s001i21 152539

  scaffold529|s       6349 GGTCACAAATATATATTTATTGATGTATATTGAAGGTAACACAATGTTTT 6398
                                 i       v    vv --   vv                   v 
  rnd-1_family-        154 GGTCACGAATATATTTTTAAGG--GTAGCTTGAAGGTAACACAATGTTGT 201

  scaffold529|s       6399 ACAGTTAAGCAGTACCATTGATTGCAAAAGTCAATACCTAGAAGGTAACC 6448
                                    v                                        
  rnd-1_family-        202 ACAGTTAAGAAGTACCATTGATTGCAAAAGTCAATACCTAGAAGGTAACC 251

  scaffold529|s       6449 ACAACTAAAAAGAAC-CATATTACCTACATAGATA-GGAAGA------TA 6490
                           --- i    i     -           vii   ii- i    ------  
  rnd-1_family-        252 ---ATTAAAGAGAACACATATTACCTAAGCAGACGCGAAAGACAGATTTA 298

  scaffold529|s       6491 GATCCATTTTTAAAGGTACACACACATGAAAAGATCGTTACTGCCCGTGC 6540
                              vi       ?     vi    ? i           v   i   i   
  rnd-1_family-        299 GATATATTTTTANAGGTAAGCACANACGAAAAGATCGTGACTACCCATGC 348

  scaffold529|s       6541 ATTTCAAACATGAGAATAATTTATGTACTGGTAATTTTGA-GCATTAAGT 6589
                             ?       i  i  i ii?   v   v      v ?  - v v   v 
  rnd-1_family-        349 ATNTCAAACACGAAAACAGCNTATTTACAGGTAATGTNGAGGAAATAATT 398

  scaffold529|s       6590 GTATGATTTTACCTAAAATATTTTATAGTT-AAAAAGTGTCTC--GTGGA 6636
                           i---   v     v v    viiv v   v-            --     
  rnd-1_family-        399 A---GATGTTACCAATAATAGCCAAAAGTGAAAAAAGTGTCTCATGTGGA 445

  scaffold529|s       6637 GAAAGAGAAGAAGAACAATTCTCAGTTGCTAATAAACTAAGATGCTTTCA 6686
                             ---  i               i   i? i            vi     
  rnd-1_family-        446 GA---AGGAGAAGAACAATTCTCGGTTANTGATAAACTAAGATTTTTTCA 492

  scaffold529|s       6687 AGAAAAAATGTTGATA 6702
                                    v      
  rnd-1_family-        493 AGAAAAAATCTTGATA 508

Matrix = 20p43g.matrix
Kimura (with divCpGMod) = 15.61
Transitions / transversions = 1.00 (26/26)
Gap_init rate = 0.05 (17 / 353), avg. gap size = 1.35 (23 / 17)


1093 15.02 0.53 3.87 scaffold529|size56776 6710 6896 (48310) C genome_10_413#DNA (0) 328 148 m_b3104s001i22 152540

  scaffold529|s       6710 TAGAGATTGTTCTCGATCAAGAATTCGAGATCAAGACACCAGAATTTCTT 6759
                                  v       i  i             i      v         i
C genome_10_413        328 TAGAGATGGTTCTCGGTCGAGAATTCGAGATCGAGACACGAGAATTTCTC 279

  scaffold529|s       6760 GTTTGAGATGATGTCTCATATCGAACCACTCCAATCTGTCATCTAAGATG 6809
                              i               v     v      i   i vv   ii     
C genome_10_413        278 GTTCGAGATGATGTCTCATCTCGAAACACTCCGATCCGAGATCCGAGATG 229

  scaffold529|s       6810 AGAT-TTTTACGTACACATACAACTTGCATCTGTACATAAACACGTATCT 6858
                               -            i      vii i vi   i              
C genome_10_413        228 AGATTTTTTACGTACACGTACAACGCACGTACGTATATAAACACGTATCT 179

  scaffold529|s       6859 ATCAAAGTGCATATCTCATATCTGACGTGCATCAGAAG 6896
                                i  i    --- i----        i       
C genome_10_413        178 ATCAAGGTACATA---CG----TGACGTGCGTCAGAAG 148

Matrix = 20p43g.matrix
Kimura (with divCpGMod) = 9.55
Transitions / transversions = 2.38 (19/8)
Gap_init rate = 0.04 (8 / 186), avg. gap size = 1.00 (8 / 8)


819 11.54 3.08 0.00 scaffold529|size56776 6897 7026 (48180) C genome_8_15344#DNA (0) 412 279 m_b3104s001i23 152541

  scaffold529|s       6897 AGGAGGGGTGACATGCTAACAAATTACACTGACTAAGATCCAGGTAGCCT 6946
                                                         i       i       v vv
C genome_8_1534        412 AGGAGGGGTGACATGCTAACAAATTACACTAACTAAGACCCAGGTACCAA 363

  scaffold529|s       6947 ATTTGCCC-GCCAAATACTGCTTTCAAAGTAGTTAGGTACCATGACTGGA 6995
                              i    -       iv  i                    v    i   
C genome_8_1534        362 ATTCGCCCGGCCAAATGATGTTTTCAAAGTAGTTAGGTACCCTGACCGGA 313

  scaffold529|s       6996 ATTTTTGTCTGCCAAC--AAAAAAATT-ATTACC 7026
                              v   v i      --         - v    
C genome_8_1534        312 ATTATTGACCGCCAACCAAAAAAAATTGAGTACC 279

Matrix = 20p43g.matrix
Kimura (with divCpGMod) = 10.11
Transitions / transversions = 0.88 (7/8)
Gap_init rate = 0.02 (3 / 129), avg. gap size = 1.33 (4 / 3)


410 17.28 2.47 0.00 scaffold529|size56776 7025 7105 (48101) C genome_8_15344#DNA (56) 356 274 m_b3104s001i24 152542

  scaffold529|s       7025 CCCGCCACATACTGTTTTCAAAGTAGTTAGGTACCCTGACCAGAATTTTT 7074
                             v    v  iv                             i     v  
C genome_8_1534        356 CCGGCCAAATGATGTTTTCAAAGTAGTTAGGTACCCTGACCGGAATTATT 307

  scaffold529|s       7075 GTCCGCCACTCAATGAATTATGAGTAC--AAGT 7105
                            v      vi   vi  vvv       --    
C genome_8_1534        306 GACCGCCAACCAAAAAAAATTGAGTACCTAAGT 274

Matrix = 20p43g.matrix
Kimura (with divCpGMod) = 18.25
Transitions / transversions = 0.40 (4/10)
Gap_init rate = 0.01 (1 / 80), avg. gap size = 2.00 (2 / 1)


2548 17.30 1.01 2.68 scaffold529|size56776 7101 7593 (47613) C genome_2_10548#DNA (0) 485 1 m_b3104s001i25 152543

  scaffold529|s       7101 CAAGTCTGAATTCATTTTGAACCACTACATGTCAGATATCTTTGGCCACT 7150
                               vii       i            i                      
C genome_2_1054        485 CAAGATCGAATTCACTTTGAACCACTATATGTCAGATATCTTTGGCCACT 436

  scaffold529|s       7151 CATGTGACCTCAATATCTACACCCTGAGACCTGGCCAAGATTGCAAAACC 7200
                            i       v        i            ii                 
C genome_2_1054        435 CGTGTGACCGCAATATCTGCACCCTGAGACCCAGCCAAGATTGCAAAACC 386

  scaffold529|s       7201 CTTTGAGACTAT-TTGAGAGCTTAAGTCCAAAGTCCAGCTCCACATATAT 7249
                             v  i      -          -------               i  - 
C genome_2_1054        385 CTATGGGACTATCTTGAGAGCTT-------AAGTCCAGCTCCACACAT-T 344

  scaffold529|s       7250 ACTCAGGTGGTTGAGATCACCTGGTTCAACTAGCTGCCATAATGAGTCTA 7299
                           -    i     i  v v   v vv  v       iiv    v  i     
C genome_2_1054        343 -CTCAAGTGGTCGATAACACATCCTTAAACTAGCCAACATATTGGGTCTA 295

  scaffold529|s       7300 AAATGATGTAACGGTTCAAAGTCCAACACATAGAAATTGGTACATTTTCT 7349
                           v      i   i                 i            i       
C genome_2_1054        294 TAATGATATAATGGTTCAAAGTCCAACACGTAGAAATTGGTATATTTTCT 245

  scaffold529|s       7350 GTGCCAAGATCAATATCACATAACTAAAGTGTCAAAAATTGTGGGAC-AC 7398
                           ii  v     viv i   v   viv               v v v  -  
C genome_2_1054        244 ACGCGAAGATAGTTGTCAGATATTGAAAGTGTCAAAAATTCTCGCACTAC 195

  scaffold529|s       7399 AC---AGTATTGCTTATGTTTGTACACATATGCACAATATTTATTTTACT 7445
                             ---  v   v v   -  i ii ii        i      -      v
C genome_2_1054        194 ACATGAGGATTCCATAT-TTCGCGCGTATATGCACGATATTT-TTTTACG 147

  scaffold529|s       7446 ATTACATCAAGTAAACCATGGACAGACTATCTGACATCATTGCACAAGAT 7495
                           i               i                                v
C genome_2_1054        146 GTTACATCAAGTAAACTATGGACAGACTATCTGACATCATTGCACAAGAA 97

  scaffold529|s       7496 TTTTTATCTCAAAACGTGTACAATTGTACTGGCAAACAGTAGAACACGTC 7545
                               -- i ii   i i       ii i v ivi  i    vi i  v  
C genome_2_1054         96 TTTT--TTTTGAAATGCGTACAATCATGCAGAGGAATAGTACGATACCTC 49

  scaffold529|s       7546 CTTAGTGGTTTTATGTCCAGCTAATGGTTCAAAGTGAATTCAATCTTG 7593
                            v        iv v      v   ii               i      
C genome_2_1054         48 CGTAGTGGTTCAAAGTCCAGATAACAGTTCAAAGTGAATTCGATCTTG 1

Matrix = 20p43g.matrix
Kimura (with divCpGMod) = 16.86
Transitions / transversions = 1.44 (49/34)
Gap_init rate = 0.03 (16 / 492), avg. gap size = 1.12 (18 / 16)


372 22.59 1.45 27.27 scaffold529|size56776 7593 7799 (47407) C genome_8_15344#DNA (129) 283 119 m_b3104s001i26 152541

  scaffold529|s       7593 GTACCTAGGCACCCAAAATGTTGGTCAAATCTTTTCTGGGTGATTTCTGT 7642
                                  i i        i ii       vi      -----------  
C genome_8_1534        283 GTACCTAAGTACCCAAAACGCCGGTCAAAATTTTTCT-----------GT 245

  scaffold529|s       7643 ACATTATTCCCCGCTGTAGTAACACAGGTGAAACAAAATGTCCGTAG-AA 7691
                             v v       ------------------------------ i   -  
C genome_8_1534        244 ACTTAATTCCCC------------------------------CATAGCAA 225

  scaffold529|s       7692 TTTGCATGGTGTAATGTATACCCAGGTGTAACCCATATCCTTGGTTTTAC 7741
                                v  i    viiv      vv- i      i iv v--      vi
C genome_8_1534        224 TTTGCCTGATGTATCAAATACCCCT-TATAACCCGTGACG--GGTTTTTT 178

  scaffold529|s       7742 AGTTTTGATGGTACCCTGGTACTTGCCCTGA--ACCAGACTGACCTCACC 7789
                           i   v v    i             v  -  --i  v  v        v 
C genome_8_1534        177 GGTTGTTATGGCACCCTGGTACTTGGCC-GACCGCCTGAATGACCTCAAC 129

  scaffold529|s       7790 ACAGTAGCCA 7799
                                     
C genome_8_1534        128 ACAGTAGCCA 119

Matrix = 20p43g.matrix
Kimura (with divCpGMod) = 21.65
Transitions / transversions = 1.00 (17/17)
Gap_init rate = 0.23 (47 / 206), avg. gap size = 1.02 (48 / 47)


690 15.38 0.00 0.00 scaffold529|size56776 7800 7916 (47290) C genome_2_20801#DNA (306) 117 1 m_b3104s001i27 152544

  scaffold529|s       7800 AAGATTTGTGTAATTTAGACAAAATTTGTGTAAACTTACACAGATTTTTC 7849
                                            v   v            i       i v     
C genome_2_2080        117 AAGATTTGTGTAATTTACACATAATTTGTGTAAATTTACACAAAATTTTC 68

  scaffold529|s       7850 CTGCCAAAACGCAAAAAATGTGAAATTGTCTAAATGCGACTCACAAAATA 7899
                            i        i           v  v   v         i ii i    i
C genome_2_2080         67 CCGCCAAAACACAAAAAATGTGTAAATGTGTAAATGCGATTTGCGAAATG 18

  scaffold529|s       7900 TGTGTATGGTATGCTCC 7916
                              v vv          
C genome_2_2080         17 TGTTTTAGGTATGCTCC 1

Matrix = 20p43g.matrix
Kimura (with divCpGMod) = 15.33
Transitions / transversions = 1.00 (9/9)
Gap_init rate = 0.00 (0 / 116), avg. gap size = 0.0 (0 / 0)


714 14.41 3.60 0.00 scaffold529|size56776 7917 8027 (47179) genome_1_94420-9]2#Unspecified 112 226 (281) m_b3104s001i28 152545

  scaffold529|s       7917 AGTATCGACTCCTATCAATAAAGAAG---ATAGGAAGTCGATCTACTGAC 7963
                                i       i    i   i   ---    i i  i      i    
  genome_1_9442        112 AGTATTGACTCCTGTCAACAAAAAAGTTGATAGAAGGTTGATCTATTGAC 161

  scaffold529|s       7964 TCTTTTAGTTGACATGTCGACTATGTGAGTCAATACTATCGATT-CTTGA 8012
                            i       i            i        i          i -     
  genome_1_9442        162 TTTTTTAGTCGACATGTCGACTGTGTGAGTCGATACTATCGACTGCTTGA 211

  scaffold529|s       8013 TATCAATCAACTACC 8027
                               i i      i 
  genome_1_9442        212 TATCGACCAACTATC 226

Matrix = 20p43g.matrix
Kimura (with divCpGMod) = 13.70
Transitions / transversions = 1.00 (16/0)
Gap_init rate = 0.02 (2 / 110), avg. gap size = 2.00 (4 / 2)


3346 3.61 0.00 0.00 scaffold529|size56776 8026 8413 (46793) genome_11_9937#DNA 1 388 (0) m_b3104s001i29 152546

  scaffold529|s       8026 CCATAAAATGCACATTCTAAGGTCAGCAAATGTCAAAAGATACATTTGTG 8075
                             i        i                                      
  genome_11_993          1 CCGTAAAATGCGCATTCTAAGGTCAGCAAATGTCAAAAGATACATTTGTG 50

  scaffold529|s       8076 AAGAAGACCAAAGCTAGTGACGTTAACATGTAAAAAAATATTAGTATCCA 8125
                                                                             
  genome_11_993         51 AAGAAGACCAAAGCTAGTGACGTTAACATGTAAAAAAATATTAGTATCCA 100

  scaffold529|s       8126 CTTCTAGTTACCGAAGTACCTTGAATTGTATTGTAGAGGCATCATTTTTA 8175
                                       i        v         i                  
  genome_11_993        101 CTTCTAGTTACCAAAGTACCTGGAATTGTATCGTAGAGGCATCATTTTTA 150

  scaffold529|s       8176 TCATGAGAGTGTTAGCGCAGTTCGTTGTGGTGAGTTTTGCATCTTAAATG 8225
                            v                                        v       
  genome_11_993        151 TGATGAGAGTGTTAGCGCAGTTCGTTGTGGTGAGTTTTGCATGTTAAATG 200

  scaffold529|s       8226 ACAGAACTCGCGAACCGGAAGGAGTTACGCGGAGCAATGCATATTGTTGT 8275
                              v                                  i           
  genome_11_993        201 ACATAACTCGCGAACCGGAAGGAGTTACGCGGAGCAATACATATTGTTGT 250

  scaffold529|s       8276 GACGTAGTTGACTAAGGCTATCACTTTGTGATAGTTGCTGGCTCTGAAGA 8325
                                                        i                  i 
  genome_11_993        251 GACGTAGTTGACTAAGGCTATCACTTTGTAATAGTTGCTGGCTCTGAAAA 300

  scaffold529|s       8326 GCAAGTTAATTGCGTGAAAAAGACATTTTTCATTGCGGTCGGAGTCTAGG 8375
                                    v                    i                   
  genome_11_993        301 GCAAGTTAAGTGCGTGAAAAAGACATTTTTTATTGCGGTCGGAGTCTAGG 350

  scaffold529|s       8376 CCTTAGAATGTGTGGGTCTTAGAATGCGCATTCTACGG 8413
                                                           i     
  genome_11_993        351 CCTTAGAATGTGTGGGTCTTAGAATGCGCATTTTACGG 388

Matrix = 20p43g.matrix
Kimura (with divCpGMod) = 2.97
Transitions / transversions = 1.80 (9/5)
Gap_init rate = 0.00 (0 / 387), avg. gap size = 0.0 (0 / 0)


1536 11.86 11.86 0.00 scaffold529|size56776 8414 8666 (46540) genome_1_94420-9]2#Unspecified 223 505 (2) m_b3104s001i30 152545

  scaffold529|s       8414 TATCAACCATATGACATAGGGACTCATAAGTAGTACATGCCAACTATTGA 8463
                               i       v v     v    i  i         i           
  genome_1_9442        223 TATCGACCATATTAGATAGGTACTCGTAGGTAGTACATACCAACTATTGA 272

  scaffold529|s       8464 CCAACTATCAAGGTTTTCATCACTTGTC-----------AATAGTTGGTT 8502
                                    i v            i   -----------          i
  genome_1_9442        273 CCAACTATCGACGTTTTCATCACTCGTCGATAGTTGGTCAATAGTTGGTC 322

  scaffold529|s       8503 GACATGTCAACAAGTATAAAAACAAAAGTCAATAGTATCAACTTCTATCG 8552
                                                         i       ii   i  i   
  genome_1_9442        323 GACATGTCAACAAGTATAAAAACAAAAGTCGATAGTATTGACTCCTGTCG 372

  scaffold529|s       8553 ATCAAAAATTTGATAGAAGGTCAACCTATCTAATCTAGCTGTCGACTTTC 8602
                            i      v             i       v v               v 
  genome_1_9442        373 ACCAAAAAGTTGATAGAAGGTCGACCTATCAACTCTAGCTGTCGACTTAC 422

  scaffold529|s       8603 TATCAATTACTAT---TAAAA----------------AACCATCAATGGA 8633
                              ii i      ---i    ----------------   i     ivi 
  genome_1_9442        423 TATTGACTACTATCGACAAAAAAAAAAACTATTGACCAACTATCAACCAA 472

  scaffold529|s       8634 TTGCAGAAAAATTGGCAAAGTTGCCTGTCTTGC 8666
                                                            
  genome_1_9442        473 TTGCAGAAAAATTGGCAAAGTTGCCTGTCTTGC 505

Matrix = 20p43g.matrix
Kimura (with divCpGMod) = 10.08
Transitions / transversions = 2.33 (21/9)
Gap_init rate = 0.01 (3 / 252), avg. gap size = 10.00 (30 / 3)


2315 17.23 3.63 0.23 scaffold529|size56776 8709 9121 (46085) genome_9_1663#DNA 5 431 (0) m_b3104s001i31 152547

  scaffold529|s       8709 ATAAGCCGGATTATAGGTGTCACCTGTG------------CTGGTTAGTC 8746
                                             iv    v   ------------ v  iv    
  genome_9_1663          5 ATAAGCCGGATTATAGGTAACACCGGTGTATAAGTAACACCGGGCAAGTC 54

  scaffold529|s       8747 TTCCTGACATTTGTGTTTTTTCAGGTATCTAATCTGCTCAAATGAAACTA 8796
                            iv                 -   v   i     i        ii     
  genome_9_1663         55 TCACTGACATTTGTGTTTTT-CAGTTATTTAATCCGCTCAAATAGAACTA 103

  scaffold529|s       8797 AAACCCTCAAGAATAGTTTTCCCTTTGCACCGGCAATACGCCTACATTAA 8846
                                              i     ii    i       i  i i  vv 
  genome_9_1663        104 AAACCCTCAAGAATAGTTTCCCCTTCACACCAGCAATACACCCATATGTA 153

  scaffold529|s       8847 TAGCTCCCCATGGTTCAGGATTGCTCTCCAGAAACCTATGATGATGTCGG 8896
                            v       i   i  v      i vi v        vi    v      
  genome_9_1663        154 TTGCTCCCCGTGGCTCCGGATTGTTGCCGAGAAACCTCCGATGCTGTCGG 203

  scaffold529|s       8897 AGGTCACCACTCAACTCTTGCACATTGTGGAGGGGTGGACAACATGGATG 8946
                            i        v      vi      vv              i      ii
  genome_9_1663        204 AAGTCACCACACAACTCGCGCACATGTTGGAGGGGTGGACAGCATGGACA 253

  scaffold529|s       8947 AGAAAGGCATGCTACATGGCGGGAGGGGTACAA---TGTTTCCTTGATGT 8993
                             v      v  v v                  ---  i v         
  genome_9_1663        254 AGCAAGGCAGGCAAAATGGCGGGAGGGGTACAATATTGCTACCTTGATGT 303

  scaffold529|s       8994 AACAGAGTAAGTTATTTAGATACTTATAATTTTTCACCATGTTGAGAACA 9043
                             i  i       v         i              i      i    
  genome_9_1663        304 AATAGGGTAAGTTTTTTAGATACCTATAATTTTTCACCGTGTTGAAAACA 353

  scaffold529|s       9044 GCAGCAAGGAGATGGAATATACGTTAGACTTAAAGCTATCTTCTGACATT 9093
                           vi i     i  i        v    v       iv      i       
  genome_9_1663        354 CTAACAAGGGGACGGAATATAAGTTACACTTAAAAGTATCTTTTGACATT 403

  scaffold529|s       9094 TGTAAACCTTATGATCTGGCTAATACAG 9121
                               vvv     i   i    v    i 
  genome_9_1663        404 TGTATTACTTATAATCCGGCTTATACGG 431

Matrix = 20p43g.matrix
Kimura (with divCpGMod) = 17.42
Transitions / transversions = 1.22 (39/32)
Gap_init rate = 0.01 (3 / 412), avg. gap size = 5.33 (16 / 3)


2911 14.58 4.29 4.29 scaffold529|size56776 9175 9733 (45473) C genome_6_12161#DNA (0) 567 9 m_b3104s001i32 152548

  scaffold529|s       9175 AAAGCCCAACCTTACGGTTACACGAGAATGTACACTAAGTTCAGCCAGTT 9224
                             i                      i  i      v  v           
C genome_6_1216        567 AAGGCCCAACCTTACGGTTACACGAAAACGTACACAAACTTCAGCCAGTT 518

  scaffold529|s       9225 TTGGCAT-------------TGTGCATTTTTGTGTTCACCATTCTTGTGG 9261
                             v    -------------     i       v      i i   i   
C genome_6_1216        517 TTTGCATAATCTTGTTTTCGTGTGCGTTTTTGTTTTCACCGTCCTTATGG 468

  scaffold529|s       9262 CTTGTGTACACAAAC--ACACATAACCACAGAGCTCATGAGAACTCAAGT 9309
                            ---------v    --    i  vv  ii  vi   ii    v  i   
C genome_6_1216        467 C---------AAAACGTACACGTACACATGGACTTCACAAGAAGTCGAGT 427

  scaffold529|s       9310 TAAAGATAATCAATCTTGTGACACA-ACTCTTTATGATACACCTTGTCAG 9358
                                   vi    v      i vi- i      v     --  i     
C genome_6_1216        426 TAAAGATACCCAATGTTGTGATAAGGATTCTTTAAGATAC--CTCGTCAG 379

  scaffold529|s       9359 ------GATTGTCCTAGATAGGTTTCTTTGAATAACCAATAAGTAG-AAT 9401
                           ------ i        vi --    -                    -   
C genome_6_1216        378 ATGGTCGGTTGTCCTACGT--GTTT-TTTGAATAACCAATAAGTAGGAAT 332

  scaffold529|s       9402 TAGATACTTGTGATGAGAATTTTTCATAAAAATGTAAAGATGCTCGAGGC 9451
                                      i      v     i         i     -------   
C genome_6_1216        331 TAGATACTTGTAATGAGATTTTTTTATAAAAATGCAAAGA-------GGC 289

  scaffold529|s       9452 TTAATAAAATACGTTGTCTCTAGTGTTTTGTACTTGTGTACCTGTGTGTA 9501
                                      iv  i i   vi        ii i      v     vi 
C genome_6_1216        288 TTAATAAAATATTTTATTTCTCATGTTTTGTGTTCGTGTACGTGTGTTCA 239

  scaffold529|s       9502 CTGTCCTTGTGACCGCTCGTACACACACACACAAAATGAACTTAATTCT- 9550
                            i      i       v       ii     -           v     -
C genome_6_1216        238 CCGTCCTTATGACCGCACGTACACGTACACA-AAAATGAACTTCATTCTT 190

  scaffold529|s       9551 GGGTGGGCTCCAATTTCACCCAAGAATGAAATCCATTTTTGTGTGAAAGT 9600
                                i     i                  i iii    i        v 
C genome_6_1216        189 GGGTGAGCTCCGATTTCACCCAAGAATGAAGTTTGTTTTCGTGTGAAATT 140

  scaffold529|s       9601 TGCACTCATAACCTGATATCACAAAGTTGACCTTCAAGTTTTTGTGTGGG 9650
                                                                    v    v   
C genome_6_1216        139 TGCACTCATAACCTGATATCACAAAGTTGACCTTCAAGTTTGTGTGAGGG 90

  scaffold529|s       9651 TACCTGTACCCGTAAAGACCTTGATTCATGCAAACGAACACAAACTTTGC 9700
                              --          i   vv           v  i              
C genome_6_1216         89 TAC--GTACCCGTAAGGACGGTGATTCATGCACACAAACACAAACTTTGC 42

  scaffold529|s       9701 AAAAAAATCAACTTCATGTACATGTACGTGTGA 9733
                                  v   v  ii    ii           
C genome_6_1216         41 AAAAAAAACAAGTTTGTGTATGTGTACGTGTGA 9

Matrix = 20p43g.matrix
Kimura (with divCpGMod) = 13.84
Transitions / transversions = 1.69 (49/29)
Gap_init rate = 0.05 (30 / 558), avg. gap size = 1.60 (48 / 30)


2446 14.78 0.00 1.48 scaffold529|size56776 9763 10174 (45032) rnd-1_family-333#Unknown 1 406 (169) m_b3104s001i33 152549

  scaffold529|s       9763 CCCCAGTCCACCAAACACCAACAAATACATAAAATAGCATACTTTGACTC 9812
                               i    i? v  ?          i   i       ?  i        
  rnd-1_family-          1 CCCCGGTCCGNCTAANACCAACAAATGCATGAAATAGCNTATTTTGACTC 50

  scaffold529|s       9813 GTTAGCCATTCGATCCTTAAAACATAGCTCAGTTGGTGTTAGAACGCAAA 9862
                           i ? v       ii               i             i  ?   
  rnd-1_family-         51 ATNACCCATTCGGCCCTTAAAACATAGCTTAGTTGGTGTTAGAGCGNAAA 100

  scaffold529|s       9863 ATGGCCTATTTTGGCTGGCATGGTTGTCACAGAAAAGTGACTAAAACGCC 9912
                             v            ?   v ?  ? v   i     v     i   i   
  rnd-1_family-        101 ATTGCCTATTTTGGCNGGCCTNGTNGGCACGGAAAACTGACTGAAATGCC 150

  scaffold529|s       9913 CAATCCAAGGCTTAAGGAACATTCCAATATGTTTCAGGAGTGAGGCGCTC 9962
                           v v             i ? ii i     i  i      i  vv      
  rnd-1_family-        151 GATTCCAAGGCTTAAGAANCGCTTCAATACGTCTCAGGAATGTTGCGCTC 200

  scaffold529|s       9963 CTTCAGGGCTATCCAGTTTTCAGTATTGCCCTTTCTACAGGCTGTTGAGT 10012
                            v  i         i                ? i    i     i?   i
  rnd-1_family-        201 CATCGGGGCTATCCGGTTTTCAGTATTGCCCNTCCTACGGGCTGCNGAGC 250

  scaffold529|s      10013 GAAAAAAGTCAACTGAGAAATTACCAAATTTTAGGTGATTCTATACTAAT 10062
                                       ?            i         i    i         
  rnd-1_family-        251 GAAAAAAGTCAANTGAGAAATTACCGAATTTTAGGCGATTTTATACTAAT 300

  scaffold529|s      10063 TCCTAAATACACTGGGCTGTACTGAAATATTCATTTTTTGTGCCAAAATT 10112
                                vi  - i v iii    v     -    ??   i i         
  rnd-1_family-        301 TCCTACGTA-ATTCGATCGTACGGAAAT-TTCANNTTTCGCGCCAAAATT 348

  scaffold529|s      10113 ATGATGGCCATTCTGACAACACCGATGCATGCCACTACTCCTCCATCCAT 10162
                           i        vv      -                ii    iv     iv 
  rnd-1_family-        349 GTGATGGCCCGTCTGAC-ACACCGATGCATGCCATCACTCTGCCATCTTT 397

  scaffold529|s      10163 CCCAAGACATCA 10174
                            v ---      
  rnd-1_family-        398 CGC---ACATCA 406

Matrix = 20p43g.matrix
Kimura (with divCpGMod) = 13.01
Transitions / transversions = 2.16 (41/19)
Gap_init rate = 0.01 (6 / 411), avg. gap size = 1.00 (6 / 6)


2155 19.17 1.36 1.56 scaffold529|size56776 10621 11134 (44072) rnd-1_family-776#Unknown 167 679 (52) m_b3104s001i34 152550

  scaffold529|s      10621 AATTGAGGATGATGAAGGAACGGAAAGTTCAGATGTGACATGGACACCAT 10670
                                ? --   i  v v?v ?  vi v  v    v         v    
  rnd-1_family-        167 AATTGNG--TGACGACGCNTCNGATGGGTCCGATGAGACATGGACTCCAT 214

  scaffold529|s      10671 CTGTTGACGGTGAAGGGACTAATGAGGATCTGGATCTAGAAGACAAATCA 10720
                            i  ?  i  ?    i?v ?i i  v  ?  v     i  ?   i ?v ?
  rnd-1_family-        215 CCGTNGATGGNGAAGANTCNGACGACGANCTTGATCTGGANGACGANGCN 264

  scaffold529|s      10721 TCGACCTGGCAGGAGATCCCAATGAGATTTGAAGACTTCTCCATTGAGTT 10770
                             vii          i ?  ?  ?v i vi  ?            vv?  
  rnd-1_family-        265 TCTGTCTGGCAGGAGGTNCCNATNCGGTACGANGACTTCTCCATTTCNTT 314

  scaffold529|s      10771 CAACAAGGTCGATTTTGATTTGGAGTATGGGTATAAAGAGGAGGTAAAAC 10820
                                       i i?   i          ?  i ??        ?  iv
  rnd-1_family-        315 CAACAAGGTCGACTCNGATCTGGAGTATGGNTACANNGAGGAGGTNAAGG 364

  scaffold529|s      10821 AGCTCAAGAAAAGTGTTCTACGAGAATATAACA--CTGATTCAAGCAAGA 10868
                                     i  v  ?  v  ?    vii   --  ivi  ---     
  rnd-1_family-        365 AGCTCAAGAAGAGAGTNCTCCGNGAATTCGACACCCTATCTC---CAAGA 411

  scaffold529|s      10869 ATTGCA---AGATGGCCTCAACATTAAGTGCTAATCAAGTGATGAATGCT 10915
                           iiv i ---   i   i---  ?i ? i   ?        ?     i  ?
  rnd-1_family-        412 GCAGTAAAGAGACGGCT---ACNCTNAATGCNAATCAAGTNATGAACGCN 458

  scaffold529|s      10916 GTTTACAATTCAGAACTTCTCTTCAGTGTTCTCAGTTTCCAGAATAAGTT 10965
                             ?     iv ?  ?? ?  ?        ?  ?i ?  i     i    i
  rnd-1_family-        459 GTNTACAACGCNGANNTNCTNTTCAGTGTNCTNGGNTTTCAGAACAAGTC 508

  scaffold529|s      10966 GTTAGTAGAGAGATGGAAGGAGCCCATAGATGTGAAGGAATACGAGTCAT 11015
                           vi i  ?      vi    i ?  v  i  i        i     ivi? 
  rnd-1_family-        509 TCTGGTNGAGAGAAAGAAGAANCCGATGGACGTGAAGGAGTACGAAGTNT 558

  scaffold529|s      11016 TCCTTCGTGCCTTCTTTGGTTTGTGCTTCTAC-GATGCAGTCTG-CGGAT 11063
                               ?   vv         v            - v     i  ?- ?   
  rnd-1_family-        559 TCCTNCGTTGCTTCTTTGGGTTGTGCTTCTACTGCTGCAGCCTNTCNGAT 608

  scaffold529|s      11064 GTCATGAAGCATCCTGTGTCATACCCACTTCTTGCGGATAGTCGAAAGAA 11113
                             ?vi         i  v  ?  i  vv i    iv  ? i  vi     
  rnd-1_family-        609 GTNTCGAAGCATCCCGTCTCNTATCCCATCCTTGTCGANAATCTGAAGAA 658

  scaffold529|s      11114 GTTGAGGAGTCGGAATCCATC 11134
                            i   i  vv  v     ?  
  rnd-1_family-        659 GCTGAAGACACGCAATCCNTC 679

Matrix = 20p43g.matrix
Kimura (with divCpGMod) = 21.75
Transitions / transversions = 1.37 (56/41)
Gap_init rate = 0.02 (12 / 513), avg. gap size = 1.25 (15 / 12)


3245 20.45 5.10 1.87 scaffold529|size56776 11136 12017 (43189) rnd-5_family-505#Unknown 952 1861 (0) m_b3104s001i35 152551

  scaffold529|s      11136 TATGTGAAAGAAAGGATCACCGCCGATAGTTGATACAAGCTGAAGAATTT 11185
                                v              iv v  ?   v i      i       v  
  rnd-5_family-        952 TATGTCAAAGAAAGGATCACTCCAGANAGTAGGTACAAGTTGAAGAAATT 1001

  scaffold529|s      11186 TGTCGACGATGCAATGTTAAAGAAGATACGATTGGAAAAGACTCTTTTTC 11235
                           ii i  i  i vi i i v  v     v  ?     v ii  v     i 
  rnd-5_family-       1002 CATTGATGACGAGACGCTCAACAAGATTCGNTTGGACAGAACGCTTTTCC 1051

  scaffold529|s      11236 ATATCCCCAAATCACATGGGAGTTACATCAACTCACGAACAGGCAGGTCC 11285
                            i     v           i      i  i     v i     v   v v
  rnd-5_family-       1052 ACATCCCAAAATCACATGGAAGTTACGTCGACTCAAGGACAGGAAGGGCA 1101

  scaffold529|s      11286 ACAACAAGCAGTAA-AAGGCAAAAAAGAAAAGCTATCCCAATCAGGATGA 11334
                             ?      i    -  ?      i     iv i   v i ?    v   
  rnd-5_family-       1102 ACNACAAGCGGTAAGAANGCAAAAGAGAAAGTCCATCACGANCAGGCTGA 1151

  scaffold529|s      11335 G-ATGAATGA--GTGCGGAATTTCCCCGGAACCAATAATTAAGAAGGTTC 11381
                            -  ?  ?  --   vvi v     --   ?vvi ??i v         v
  rnd-5_family-       1152 GCATNAANGACGGTGATAACTTTCC--GGANAAGANNGTAAAGAAGGTTA 1199

  scaffold529|s      11382 GAAAGTGTCCACCTAAGTGTGTAGTGTGTTGGGCTATTGCTGATCCAAAC 11431
                            i  i     ?  ?  i  i  v  ?  i  v     i ?      i  v
  rnd-5_family-       1200 GGAAATGTCCNCCNAAATGCGTTGTNTGCTGCGCTATCGNTGATCCGAAG 1249

  scaffold529|s      11432 GATAAGGAATTCAAGATTACTCAGACAATGATAAACTGTTCCACGTGCCT 11481
                            ii     v i      i          i?  vv i     ?  ?  i  
  rnd-5_family-       1250 GGCAAGGACTCCAAGATCACTCAGACAACNATTTATTGTTCNACNTGTCT 1299

  scaffold529|s      11482 TGTAAGTTTGTGCATCAAGAAGAAGGGAAACAGGAGAACCTCTTGCTTTG 11531
                           v  i          i     i  vi ??       ii  vv         
  rnd-5_family-       1300 GGTGAGTTTGTGCACCAAGAGGATAGNNAACAGGAAGACAACTTGCTTTG 1349

  scaffold529|s      11532 AGATTTTTCATCAAATTGGAGACTTATCCTACATGAGAGG---CAGATCC 11578
                             vv   i        ivii         v  v i?i   ---     - 
  rnd-5_family-       1350 AGCGTTTCCATCAAATCCAGGACTTATCCGACCTANAAGGGAACAGAT-C 1398

  scaffold529|s      11579 GACAGCAGCAGCACCTGTGTGGGGCACTCAAGTTCATCTAAGAAGAGGAA 11628
                            v  v i     -------iiii   -   i -                 
  rnd-5_family-       1399 GCCATCGGCAGC-------CAAAGCA-TCAGG-TCATCTAAGAAGAGGAA 1439

  scaffold529|s      11629 GGCAGGT----GGGAAGCATGACACGTGATAGTTGT-TAGTTAAATATAG 11673
                                  ----i   ?     -  v? ?      v - v?     vi -v
  rnd-5_family-       1440 GGCAGGTAGTAAGGANGCATG-CAGNTNATAGTTTTNTTNTTAAAGGT-T 1487

  scaffold529|s      11674 TAAAAAAT-CCAAGAGA--GGCCAAAAAACGCTAGTTATTCTCACACACA 11720
                              i i  -v  v  i --       vv          v  v v  ii i
  rnd-5_family-       1488 TAAGAGATAACACGAAATCGGCCAAATTACGCTAGTTAATCGCTCATGCG 1537

  scaffold529|s      11721 TAAGTTCACACAGCTTAGTATGTCTTAAATAACTAGTAATTTGTGTGGC- 11769
                           v  v   i  i vvvv??    i?     iv       i     ?    -
  rnd-5_family-       1538 AAATTTCGCATACGAANNTATGCNTTAAACTACTAGTAGTTTGTNTGGCG 1587

  scaffold529|s      11770 AAAAAACAAGGCATAGTTTAGTCTCCATCCTTTTAAAACCAACTAA-ACA 11818
                                 i  v         v  ?v    i?      i   v  v  -   
  rnd-5_family-       1588 AAAAAATAACGCATAGTTTTGTNACCATTNTTTTAAGACCTACGAATACA 1637

  scaffold529|s      11819 TGAAATAGCGATTTTTGGTCCAAAAACAAA---------GGGGATC---- 11855
                                     ?     v v?       i  ---------     ? ----
  rnd-5_family-       1638 TGAAATAGCGNTTTTTCGGNCAAAAACGAAGGTGTTTTGGGGGANCGCCA 1687

  scaffold529|s      11856 ---------AATATTCTTTATTTGAGAGTGGGATTTTGATACCCACCAAT 11896
                           ---------    vi v  ?  i     iiii iv   v   ??    v 
  rnd-5_family-       1688 GGGATGAAAAATAACCATTNTTCGAGAGCAAAACATTGTTACNNACCATT 1737

  scaffold529|s      11897 GGTATTGCTTCTGAACCTGATGTCTGAGCGCTTGGACGGACAATTGCGGC 11946
                                i   i   ?  ii  i ?    ??i  i  ?     i    i  -
  rnd-5_family-       1738 GGTATCGCTCCTGNACTCGACGNCTGANNACTCGGNCGGACGATTGTGG- 1786

  scaffold529|s      11947 ACCCCT-GTAAGCTTTTTTT---ATTTCAAAATTATGATGAACTGCA--T 11990
                                 - i    ?      ---?           i ii  --i   -- 
  rnd-5_family-       1787 ACCCCTCGCAAGCNTTTTTTTCANTTTCAAAATTACGGCGA--CGCATGT 1834

  scaffold529|s      11991 CACCATAAATATTTTGGACCGGGGTTA 12017
                               ii   v vvv             
  rnd-5_family-       1835 CACCGCAAAAAAAATGGACCGGGGTTA 1861

Matrix = 20p43g.matrix
Kimura (with divCpGMod) = 22.06
Transitions / transversions = 1.27 (99/78)
Gap_init rate = 0.04 (33 / 881), avg. gap size = 1.88 (62 / 33)


2785 19.75 11.03 3.04 scaffold529|size56776 12856 13680 (41526) C scaffold171|size496807_(dbseq-nr_295)_[215868,222163]#LTR/Gypsy (0) 6296 5408 m_b3104s001i36 152552

  scaffold529|s      12856 TGACCAAAGCTGTTTTGGTTTAAAAAATATTATGTAGTAACTT-GTATGT 12904
                                v    i    v ivv         i  vi  vi  i  -   vi 
C scaffold171|s       6296 TGACCTAAGCCGTTTGGAGGTAAAAAATACTAAATACCAATTTCGTAGAT 6247

  scaffold529|s      12905 GAACATGTTACA--CTTGTTGATGCTGAGTAATT-GTGAGTTTATTGTTT 12951
                           i  vi     i --i         v  -      -     i    ii   
C scaffold171|s       6246 AAAGGTGTTATAGATTTGTTGATGATG-GTAATTTGTGAGCTTATCATTT 6198

  scaffold529|s      12952 ACTGATTATAATGAACAAATGAGGATGGAAGGTCAATGCAATCCCTTTCA 13001
                            v  v   i  v                i v      i       -----
C scaffold171|s       6197 AGTGTTTACAAAGAACAAATGAGGATGGGATGTCAATACAATCCC----- 6153

  scaffold529|s      13002 TCCTAAAACAACGCAATTGGATTTT-TGCAGGTT-CTACACAGTCCTGGT 13049
                           ------   i vii   vv    i -  i     -         i     
C scaffold171|s       6152 ------AACGAAATAATATGATTCTGTGTAGGTTTCTACACAGTTCTGGT 6109

  scaffold529|s      13050 ATATTTGTACCC--------------TTCTCATTTGGGGTGTTCTCTTGT 13085
                             i   ii    --------------    v i--i vi     i  i  
C scaffold171|s       6108 ATGTTTACACCCAGGGAACATGGATGTTCTGAC--AGCATGTTCCCTCGT 6061

  scaffold529|s      13086 GGTGAGAAAGATCCAAAGTTCTGGATCTTTGTCCTTGTGAGGAATCCTCC 13135
                           v i--- v      i   v v    i   iiv   -  v    vii   v
C scaffold171|s       6060 CGC---ATAGATCCGAAGATATGGACCTTCAACCT-GTTAGGACCTCTCA 6015

  scaffold529|s      13136 TCACTAGGGAGTTTAGGAATATCC-TTACTTGGGA-TTTT----TTATTC 13179
                           i    v     v i    vv    -          -    ----   v  
C scaffold171|s       6014 CCACTTGGGAGGTCAGGATGATCCCTTACTTGGGAGTTTTCGAATTAGTC 5965

  scaffold529|s      13180 GATAC-----CTAG---------------GGGTACTAAATAAGGCAAATT 13209
                           v   i-----   i---------------      v  v     i ii  
C scaffold171|s       5964 CATATTGGTACTAATAAGGGTATCAATGAGGGTACAAATTAAGGTAGGTT 5915

  scaffold529|s      13210 CTTGG----------------------------GATCATAGTGTGACTAT 13231
                                ----------------------------     -- v    vv v
C scaffold171|s       5914 CTTGGCCAATGTCACTCGCCCCCACGAATGGAGGATCA--GGGTGAAAAA 5867

  scaffold529|s      13232 AAAG---GGAAAACACC-ATCATGAGGTAAAAAAT-ATCATTGTGACTAG 13276
                               ---      v   -i v --   v       -   vv   --  --
C scaffold171|s       5866 AAAGAGGGGAAAAAACCTGTAA--AGGAAAAAAATTATCCATGT--CT-- 5823

  scaffold529|s      13277 CGTAATG----AACTGAAAAGTCTGTCACCGTGTATTGAAGTGTAAGTGT 13322
                            v v   ----    i          v  i    ii i   i        
C scaffold171|s       5822 CTTTATGTACAAACTAAAAAGTCTGTGACTGTGTGCTAAAGCGTAAGTGT 5773

  scaffold529|s      13323 TCATATAGGAGAGGGAGATGACACATAAAAA-TGACAT--TTATAACTGT 13369
                            ii i   i                      - i    --   vv i  v
C scaffold171|s       5772 TTGTGTAGAAGAGGGAGATGACACATAAAAAATAACATGCTTAATATTGG 5723

  scaffold529|s      13370 TTTAGTCTAATTGTGAAAAAAG-TATGTCTCTTCTGATGTTTAATCATTC 13418
                             v     iv v  v       - i  v          i       i   
C scaffold171|s       5722 TTAAGTCTGCTGGTTAAAAAAGGTGTGACTCTTCTGATATTTAATCGTTC 5673

  scaffold529|s      13419 TTATTTTGTTCCATGTTGAACCCTGATTGTCCCATTTGGGTGAACTGTTG 13468
                           vv       v  ii             v        iivi    iv i  
C scaffold171|s       5672 AGATTTTGTACCGCGTTGAACCCTGATAGTCCCATTCATATGAATAGCTG 5623

  scaffold529|s      13469 TTATAGTCCAAGGATCACTTTCATACCAAATTTCCC-TTTGCTGGAGGAT 13517
                            v                         i v i  iv-i    -i v    
C scaffold171|s       5622 TGATAGTCCAAGGATCACTTTCATACCGACTCTCTGACTTGC-AGTGGAT 5574

  scaffold529|s      13518 GCCATCTTTT-TACGAAGTA-TTGATCACCAACTTTGTAATCCCAAACAT 13565
                           i         -  v      -               i         v   
C scaffold171|s       5573 ACCATCTTTTCTAAGAAGTACTTGATCACCAACTTTATAATCCCAATCAT 5524

  scaffold529|s      13566 GGTGCGA-CTATTTTCCCACTTCATGTCAAGGTCAGTTTGGTGCTGCCTA 13614
                             i i  - v       ii v  i   ii              i      
C scaffold171|s       5523 GGCGTGAGCGATTTTCCTGCATCGTGTTGAGGTCAGTTTGGTGTTGCCTA 5474

  scaffold529|s      13615 TGTTCTCCAATTTTATTCCAATCAGCAAGTAAGGGAATGTTGAACAACAT 13664
                                   v           i        v       i  v         
C scaffold171|s       5473 TGTTCTCCTATTTTATTCCAGTCAGCAAGGAAGGGAACGTAGAACAACAT 5424

  scaffold529|s      13665 GTCCCTGCCAAAAACT 13680
                                         i 
C scaffold171|s       5423 GTCCCTGCCAAAAATT 5408

Matrix = 20p43g.matrix
Kimura (with divCpGMod) = 21.32
Transitions / transversions = 1.23 (87/71)
Gap_init rate = 0.06 (50 / 824), avg. gap size = 2.36 (118 / 50)


1579 23.67 3.60 0.70 scaffold529|size56776 13680 14096 (41110) C scaffold170|size558746_(dbseq-nr_246)_[277812,288266]#LTR/Gypsy (5828) 4627 4199 m_b3104s001i37 152553

  scaffold529|s      13680 TCACTTCAAACAAAAAACTCTGGTAACCTGCCC-----------TGTACA 13718
                                v            v i        v   -----------      
C scaffold170|s       4627 TCACTGCAAACAAAAAACACCGGTAACCTCCCCGTACACTCGAGTGTACA 4578

  scaffold529|s      13719 GGAGGCTTACTGGAGCCACCCTGACTGGAACATTCTGGGTAACCCAATGG 13768
                             ii v    i      -   v  v   v iv   i  -     ivvv  
C scaffold170|s       4577 GGGAGGTTACCGGAGCC-CCCGGAATGGTATCTTCCGG-TAACCTCCGGG 4530

  scaffold529|s      13769 TACACTTCAGGAACACTACTGTACACTTGTGTACCAT-GAGTTACTGAAG 13817
                                   v v   v  v v   v   v      viv- i     i i  
C scaffold170|s       4529 TACACTTCTGTAACCCTCCGGTAAACTAGTGTACGGGAGGGTTACCGGAG 4480

  scaffold529|s      13818 TATATTGGTGGGTTACTGTCA-TTTGAGAGAGAAACAAGCGTTGCCATTT 13866
                            v  ii  vi      i vv -       vvi i vi   v  vvv    
C scaffold170|s       4479 TCTACCGGGAGGTTACCGGAAATTTGAGACCAAGAGGAGCTTTCAGATTT 4430

  scaffold529|s      13867 ATTTCTACATACCAAAGGAATTGGCA-TTTTTGACAAGAAAACTGACTTC 13915
                                   i   v v         i -     v   i      v      
C scaffold170|s       4429 ATTTCTACGTACGATAGGAATTGGTACTTTTTTACAGGAAAACAGACTTC 4380

  scaffold529|s      13916 TCGGTAAG-ATTAGAGTCAATATCAATCTAAATAGAGGCTATAACGGCAT 13964
                             i     -v     i               v   v         v    
C scaffold170|s       4379 TCAGTAAGTCTTAGAATCAATATCAATCTAATTAGTGGCTATAACTGCAT 4330

  scaffold529|s      13965 TACTTAGTAGCTAAAAAACTGTTTGCCTGTGGTATACTGGAAGTGTATGG 14014
                                      i      v     i  v    i    i            
C scaffold170|s       4329 TACTTAGTAGCCAAAAAAATGTTTACCGGTGGCATACCGGAAGTGTATGG 4280

  scaffold529|s      14015 TTGGATTACCAGAAGCATACAGTTGGGTTACTATGGAGCATACAGTTGGG 14064
                           vv  i v   i    ii   i vv    v  ii- i  vv   i vvi  
C scaffold170|s       4279 GAGGGTAACCGGAAGTGTACGGGAGGGTAACCG-GAAGGTTACGGGAAGG 4231

  scaffold529|s      14065 TTACTGGAGTCTATGGTTGGGCTACTGAAGCA 14096
                           i        vv  iv vv   i   i i    
C scaffold170|s       4230 CTACTGGAGAGTACCGGAGGGTTACCGGAGCA 4199

Matrix = 20p43g.matrix
Kimura (with divCpGMod) = 24.39
Transitions / transversions = 0.75 (42/56)
Gap_init rate = 0.02 (8 / 416), avg. gap size = 2.25 (18 / 8)


560 18.15 2.96 6.11 scaffold529|size56776 14000 14134 (41072) rnd-5_family-2414#Unknown 720 850 (1) m_b3104s001i38 152554

  scaffold529|s      14000 ACTGGAAGTGTATGGTTGGATTACCAGAAGCATACAGTTGGGTTACTATG 14049
                                    i  i      i    vi     i   i         ---  
  rnd-5_family-        720 ACTGGAAGTATACGGTTGGGTTACAGGAAGCGTACGGTTGGGTTA---TG 766

  scaffold529|s      14050 G---AGCATACAGTTGGGTTACTGGAGTCTATGGT-TGGGCTACTGAAGC 14095
                            ---   i  ii          ---i  i  --  -iv  v   i?   i
  rnd-5_family-        767 GGTAAGCGTATGGTTGGGTTAC---GGTTTA--GTACCGGATACCNAAGT 811

  scaffold529|s      14096 AGAAGGTTCGACTACAGGAGAGAGTACAATTGGGCTACA 14134
                           iv v                  v  ? ii          
  rnd-5_family-        812 GTACGGTTCGACTACAGGAGAGTGTNCGGTTGGGCTACA 850

Matrix = 20p43g.matrix
Kimura (with divCpGMod) = 15.83
Transitions / transversions = 2.83 (17/6)
Gap_init rate = 0.07 (10 / 134), avg. gap size = 1.20 (12 / 10)


1509 14.84 0.36 3.69 scaffold529|size56776 14124 14403 (40803) rnd-1_family-365#Unknown 11 281 (0) m_b3104s001i39 152555

  scaffold529|s      14124 ATTGGGCTACAAGAGAGTAGGTGCACGCTATGGTTCACACTGTTATCATG 14173
                                  ------i           v          i    i    i   
  rnd-1_family-         11 ATTGGGC------GGAGTAGGTGCAAGCTATGGTTCGCACTATTATTATG 54

  scaffold529|s      14174 CTTTACTAGAACAATTATATACACATACATTCTAATCTCTTCCAGGACCA 14223
                             i        i     i i i -i     i               ?  i
  rnd-1_family-         55 CTCTACTAGAATAATTACACATA-GTACATCCTAATCTCTTCCAGGNCCG 103

  scaffold529|s      14224 CACCTTCAT-CTCTGAAAGAATGAGCCTGAAAAGCCGCACCCTGCCAAAT 14272
                            v       -   iv             ?       i             
  rnd-1_family-        104 CCCCTTCATCCTCCCAAAGAATGAGCCTNAAAAGCCACACCCTGCCAAAT 153

  scaffold529|s      14273 TTCAACACCCACACTAAAAAAGCTACCAATTGCCAACCTCACCAACACTA 14322
                               i -             v      ivvvi   v  v           
  rnd-1_family-        154 TTCAGC-CCCACACTAAAAACGCTACCGCGGACCATCCGCACCAACACTA 202

  scaffold529|s      14323 AGACTTGATCTTTTTGGCACCCCACTAACACTTTATTGCAATGTAATGAT 14372
                                    i   ivv    v   vi     --               ii
  rnd-1_family-        203 AGACTTGATTTTTCGTGCACACCAACAACAC--TATTGCAATGTAATGGC 250

  scaffold529|s      14373 AATAATTGAACGTTAATTGTAATTCAAACAA 14403
                                vv i v        ?        i  
  rnd-1_family-        251 AATAAAAGGAAGTTAATTGNAATTCAAATAA 281

Matrix = 20p43g.matrix
Kimura (with divCpGMod) = 14.72
Transitions / transversions = 1.50 (24/16)
Gap_init rate = 0.04 (11 / 279), avg. gap size = 1.00 (11 / 11)

704 21.05 3.49 0.56 scaffold529|size56776 14288 14459 (40747) rnd-3_family-259#Unknown 1 177 (318) m_b3104s001i41 152555

  scaffold529|s      14288 AAAAAAGCTACCAATTGCCAACCTCACCAACACTAAGACTTGATCTTTTT 14337
                                v      ivvvi   ?  v                    i   i?
  rnd-3_family-          1 AAAAACGCTACCGCGGACCANCCACACCAACACTAAGACTTGATTTTTCN 50

  scaffold529|s      14338 GGCACCCCACTAACACTTTATTGCAATGTAATGATAATAATTGAACGTTA 14387
                           v    v   vi     vi               ii     vv?i v    
  rnd-3_family-         51 TGCACACCAACAACACGCTATTGCAATGTAATGGCAATAAAANGAAGTTA 100

  scaffold529|s      14388 ATTGTAATTCAAACAAGAAATATAACTAAAAACAAACAGCAG------CG 14431
                               ?        i-     v    i        v v  v  ------ i
  rnd-3_family-        101 ATTGNAATTCAAAT-AGAAAGATAATTAAAAACACAAAGAAGAACTTACA 149

  scaffold529|s      14432 CTTGCAGGTCACAATTTGGGTGGGAGGC 14459
                                   ivi i vv  i i?      
  rnd-3_family-        150 CTTGCAGGCAGCGAAGTGAGCNGGAGGC 177

Matrix = 20p43g.matrix
Kimura (with divCpGMod) = 24.16
Transitions / transversions = 0.89 (17/19)
Gap_init rate = 0.01 (2 / 171), avg. gap size = 3.50 (7 / 2)


1175 14.91 0.87 1.30 scaffold529|size56776 14207 14437 (40769) C rnd-1_family-373#Unknown (0) 245 16 m_b3104s001i40 152556

  scaffold529|s      14207 AATCTCTTCCAGGACCACACCTTCATC-TCTGAAAGAATGAGCCTGAAAA 14255
                                        ?  i v        -  iv             ?    
C rnd-1_family-        245 AATCTCTTCCAGGNCCGCCCCTTCATCCTCCCAAAGAATGAGCCTNAAAA 196

  scaffold529|s      14256 GCCGCACCCTGCCAAATTTCAACACCCACACTAAAAAA-GCTACCAATTG 14304
                              i                 i -              -      ivvvi
C rnd-1_family-        195 GCCACACCCTGCCAAATTTCAGC-CCCACACTAAAAAACGCTACCGCGGA 147

  scaffold529|s      14305 CCAACCTCACCAACACTAAGACTTGATCTTTTTGGCACCCCACTAACACT 14354
                              v  v                    i   ivv    v   vi     -
C rnd-1_family-        146 CCATCCGCACCAACACTAAGACTTGATTTTTCGTGCACACCAACAACAC- 98

  scaffold529|s      14355 TTATTGCAATGTAATGATAATAATTGAACGTTAATTGTAATTCAAACAAG 14404
                           -               ii     vv?i v        ?        i   
C rnd-1_family-         97 -TATTGCAATGTAATGGCAATAAAANGAAGTTAATTGNAATTCAAATAAG 49

  scaffold529|s      14405 AAATATAACTAAAAACAAACAGCAGCGCTTGCA 14437
                              v    i        v v  v  ?i   i  
C rnd-1_family-         48 AAAGATAATTAAAAACACAAAGAAGNACTTACA 16

Matrix = 20p43g.matrix
Kimura (with divCpGMod) = 15.56
Transitions / transversions = 0.89 (16/18)
Gap_init rate = 0.02 (5 / 230), avg. gap size = 1.00 (5 / 5)


1509 14.84 0.36 3.69 scaffold529|size56776 14124 14403 (40803) rnd-1_family-365#Unknown 11 281 (0) m_b3104s001i39 152555

  scaffold529|s      14124 ATTGGGCTACAAGAGAGTAGGTGCACGCTATGGTTCACACTGTTATCATG 14173
                                  ------i           v          i    i    i   
  rnd-1_family-         11 ATTGGGC------GGAGTAGGTGCAAGCTATGGTTCGCACTATTATTATG 54

  scaffold529|s      14174 CTTTACTAGAACAATTATATACACATACATTCTAATCTCTTCCAGGACCA 14223
                             i        i     i i i -i     i               ?  i
  rnd-1_family-         55 CTCTACTAGAATAATTACACATA-GTACATCCTAATCTCTTCCAGGNCCG 103

  scaffold529|s      14224 CACCTTCAT-CTCTGAAAGAATGAGCCTGAAAAGCCGCACCCTGCCAAAT 14272
                            v       -   iv             ?       i             
  rnd-1_family-        104 CCCCTTCATCCTCCCAAAGAATGAGCCTNAAAAGCCACACCCTGCCAAAT 153

  scaffold529|s      14273 TTCAACACCCACACTAAAAAAGCTACCAATTGCCAACCTCACCAACACTA 14322
                               i -             v      ivvvi   v  v           
  rnd-1_family-        154 TTCAGC-CCCACACTAAAAACGCTACCGCGGACCATCCGCACCAACACTA 202

  scaffold529|s      14323 AGACTTGATCTTTTTGGCACCCCACTAACACTTTATTGCAATGTAATGAT 14372
                                    i   ivv    v   vi     --               ii
  rnd-1_family-        203 AGACTTGATTTTTCGTGCACACCAACAACAC--TATTGCAATGTAATGGC 250

  scaffold529|s      14373 AATAATTGAACGTTAATTGTAATTCAAACAA 14403
                                vv i v        ?        i  
  rnd-1_family-        251 AATAAAAGGAAGTTAATTGNAATTCAAATAA 281

Matrix = 20p43g.matrix
Kimura (with divCpGMod) = 14.72
Transitions / transversions = 1.50 (24/16)
Gap_init rate = 0.04 (11 / 279), avg. gap size = 1.00 (11 / 11)

704 21.05 3.49 0.56 scaffold529|size56776 14288 14459 (40747) rnd-3_family-259#Unknown 1 177 (318) m_b3104s001i41 152555

  scaffold529|s      14288 AAAAAAGCTACCAATTGCCAACCTCACCAACACTAAGACTTGATCTTTTT 14337
                                v      ivvvi   ?  v                    i   i?
  rnd-3_family-          1 AAAAACGCTACCGCGGACCANCCACACCAACACTAAGACTTGATTTTTCN 50

  scaffold529|s      14338 GGCACCCCACTAACACTTTATTGCAATGTAATGATAATAATTGAACGTTA 14387
                           v    v   vi     vi               ii     vv?i v    
  rnd-3_family-         51 TGCACACCAACAACACGCTATTGCAATGTAATGGCAATAAAANGAAGTTA 100

  scaffold529|s      14388 ATTGTAATTCAAACAAGAAATATAACTAAAAACAAACAGCAG------CG 14431
                               ?        i-     v    i        v v  v  ------ i
  rnd-3_family-        101 ATTGNAATTCAAAT-AGAAAGATAATTAAAAACACAAAGAAGAACTTACA 149

  scaffold529|s      14432 CTTGCAGGTCACAATTTGGGTGGGAGGC 14459
                                   ivi i vv  i i?      
  rnd-3_family-        150 CTTGCAGGCAGCGAAGTGAGCNGGAGGC 177

Matrix = 20p43g.matrix
Kimura (with divCpGMod) = 24.16
Transitions / transversions = 0.89 (17/19)
Gap_init rate = 0.01 (2 / 171), avg. gap size = 3.50 (7 / 2)


252 16.36 3.57 1.75 scaffold529|size56776 14443 14498 (40708) rnd-5_family-93#Unknown 726 782 (2632) m_b3104s001i42 152557

  scaffold529|s      14443 CAATTTGGGTGGGAGGCCACA--TTTAGTCAGTGGGCTGATTTGTGCCTA 14490
                            i  v             -  --  i  ? v        v      v ii
  rnd-5_family-        726 CGATGTGGGTGGGAGGCC-CAGCTTCAGNCTGTGGGCTGCTTTGTGGCCG 774

  scaffold529|s      14491 ATCCCATG 14498
                                v  
  rnd-5_family-        775 ATCCCTTG 782

Matrix = 20p43g.matrix
Kimura (with divCpGMod) = 14.46
Transitions / transversions = 0.80 (4/5)
Gap_init rate = 0.04 (2 / 55), avg. gap size = 1.50 (3 / 2)


236 30.73 4.00 4.00 scaffold529|size56776 14645 14844 (40362) C rnd-4_family-98#DNA/hAT-Tag1 (4138) 1097 898 m_b3104s001i43 152558

  scaffold529|s      14645 TAAGCATAAAATTGAAATCAAATTTTCAG----CATTACCTAAAATTATA 14690
                               ?  vv  ?  i  --  i       ----      vv iv i v i
C rnd-4_family-       1097 TAAGNATTCAANTGGAA--AAGTTTTCAGGTGACATTACGAAGTACTTTG 1050

  scaffold529|s      14691 GGTAGAAAAAGTTAACGAAATAAAAACTCACCTTCAAAACATACCTGAC- 14739
                           iivv   iii --  v   ivi  v   i     v     i- v   i -
C rnd-4_family-       1049 AAATGAAGGGG--AAGGAAGAGAACACTTACCTTAAAAACG-AACTGGCT 1003

  scaffold529|s      14740 ACTGCCAATTGCAGTTGGC-TAGGCAGCAGTGTGGAACAGGATGCCAAA- 14787
                              iv vi   iv   v  - v ivi v  v v  i-    vv  ii  -
C rnd-4_family-       1002 ACTAGCTGTTGTTGTTTGCATTGAGGGGAGGGAGGG-CAGGCGGCTGAAT 954

  scaffold529|s      14788 CTGAGTCTGTGGGCTGAGCTTTGGCCAATTC-CATGGTAGGCCTGTAAGT 14836
                            v   -             vv -  ii    - i   vi  viv      
C rnd-4_family-        953 CAGAG-CTGTGGGCTGAGCAAT-GCTGATTCGCGTGGAGGGGTGGTAAGT 906

  scaffold529|s      14837 ATTCAATT 14844
                              i    
C rnd-4_family-        905 ATTTAATT 898

Matrix = 20p43g.matrix
Kimura (with divCpGMod) = 38.86
Transitions / transversions = 0.97 (29/30)
Gap_init rate = 0.07 (13 / 199), avg. gap size = 1.23 (16 / 13)


997 26.64 4.31 4.01 scaffold529|size56776 14685 15032 (40174) C scaffold170|size558746_(dbseq-nr_246)_[277812,288266]#LTR/Gypsy (6894) 3561 3213 m_b3104s001i44 152553

  scaffold529|s      14685 ATTATAGGTAGAAAAAGTTAA---CGAAATAAAAACTCACCTTCAAAACA 14731
                             v     vv       v i ---  --- i          ii     i 
C scaffold170|s       3561 ATAATAGGGTGAAAAAGATGAGTTCG---TGAAAACTCACCCCCAAAATA 3515

  scaffold529|s      14732 TACCTGACACTGCCAATTGCAGTTGGCTAGGCAGCAGTGTGGAACAGGAT 14781
                                 v            ivv     v vi    i  vi iii i i  
C scaffold170|s       3514 TACCTGCCACTGCCAATTGTTCTTGGCAACACAGCGGTCCGAGGCGGAAT 3465

  scaffold529|s      14782 GCCAAACTGAGTCTGTGGGCTGAGCTTTGGCCAATTCCATGGTAGGCCTG 14831
                              v    v         i     i  ii  v v   vvii    i    
C scaffold170|s       3464 GCCTAACTCAGTCTGTGGACTGAGTTTCAGCGATTTCGCCAGTAGACCTG 3415

  scaffold529|s      14832 TAAGTATTCAATTG-----AAATTG----TTTTTGAGGTGTAGCTAATAG 14872
                              v  v i     -----     i----v v    ---   --     -
C scaffold170|s       3414 TAACTAATTAATTGAAAAAAAATTAACACATGTTGA---GTA--TAATA- 3371

  scaffold529|s      14873 TCATGGGTAGAAAAGGGAAAGAAACAAAAACCTCACCCTGAAAACA---C 14919
                           ----    ii     ivi ivvv ii    -       iv    i --- 
C scaffold170|s       3370 ----GGGTGAAAAAGATGAGTTCATGAAAA-CTCACCCCCAAAATATACC 3326

  scaffold529|s      14920 CTCCACTGCCAATTGTTGTTGACTACACAGTGATGCTGGGTGGGAGGCTA 14969
                            v  i            v   i v    i i i v viv i  i v  iv
C scaffold170|s       3325 CGCCGCTGCCAATTGTTCTTGGCAACACGGCGGTCCAATGCGGAATGCCT 3276

  scaffold529|s      14970 AACTCAGGCTGTGGGCTGAGTTTTGGCCATTCCAGTGGTAGGCTTGTAAG 15019
                                  v      i        i   v   iiivii    i i     v
C scaffold170|s       3275 AACTCAGTCTGTGGACTGAGTTTCGGCGATTTTGCCAGTAGACCTGTAAC 3226

  scaffold529|s      15020 TATTCAATTGAAA 15032
                             v i        
C scaffold170|s       3225 TAATTAATTGAAA 3213

Matrix = 20p43g.matrix
Kimura (with divCpGMod) = 30.04
Transitions / transversions = 1.34 (51/38)
Gap_init rate = 0.05 (18 / 347), avg. gap size = 1.61 (29 / 18)

943 30.63 8.04 2.91 scaffold529|size56776 14712 15333 (39873) C scaffold170|size558746_(dbseq-nr_246)_[277812,288266]#LTR/Gypsy (6560) 3895 3243 m_b3104s001i45 152553

  scaffold529|s      14712 AAAAACTCACCTTCAAAACATACCTGACACTGCCAATTGCAGTTGGCTAG 14761
                             v        v v i  iv   v  v v    ii vi iv      v v
C scaffold170|s       3895 AATAACTCACCATAAGAATTTACATGCCTCTGCTGAACGTTGTTGGCAAC 3846

  scaffold529|s      14762 GCAGCAGTGTGGAACAGGATGCCAAACTGAGTCTGTGGGCTGAGCTTTGG 14811
                           i    i   iiiii i i          v         i     i  i  
C scaffold170|s       3845 ACAGCGGTGCAAGGCGGAATGCCAAACTCAGTCTGTGGACTGAGTTTCGG 3796

  scaffold529|s      14812 CCAATTCCATGGTAGGCCTGTAAGTATTCAATTGAAATTGTTTTTGAGGT 14861
                            iiv i     viv      v  vv vvi        --i  ----  i 
C scaffold170|s       3795 CTGTTCCCATGCCTGGCCTGAAATAAAATAATTGAAA--ATT----AGAT 3752

  scaffold529|s      14862 GTAGCTAATAGTCATGGGTAGAAAAGGGAAAGAAA---CAAAAACCTCAC 14908
                               ii  v --  v v   i   ---v  vviv ---  viv v     
C scaffold170|s       3751 GTAGTCAAGA--CAAGTGTAAAAA---TAATTGTATTCCATGCAACTCAC 3707

  scaffold529|s      14909 C-CTG--AAAACAC-CTCCACTGCCAATTGTTGTTGACTACACAGTGATG 14954
                            -  i--  v i  - v  i       v i i    i v    i i i  
C scaffold170|s       3706 CTCTATTAATATACTCGCCGCTGCCAAATATCGTTGGCAACACGGCGGTG 3657

  scaffold529|s      14955 CTGGGTGGGAGGCTAAACTCAGGCTGTGGGCTGAGTTTTGGCCATTCCAG 15004
                            vii i ii vv i        v                v vv   i v 
C scaffold170|s       3656 CAAAGCGAAATCCCAAACTCAGTCTGTGGGCTGAGTTTTCGGGATTTCTG 3607

  scaffold529|s      15005 TGGTAGGCTTGTAAGTATTCAATTGAAA------TTGTTTTTGAG-GCA- 15046
                           viv i   i     v v  i        ------v  - v     -ii -
C scaffold170|s       3606 AACTGGGCCTGTAACTTTTTAATTGAAAAAAAACATG-TGTTGAGTATAA 3558

  scaffold529|s      15047 -AAGCTAATAATCATGGG--CGATGAAGGC-CACTCCCAAA--------- 15083
                           - i v i v  vv   i --  -    ii -   i      ---------
C scaffold170|s       3557 TAGGGTGAAAAAGATGAGTTCG-TGAAAACTCACCCCCAAAATATACCTG 3509

  scaffold529|s      15084 -----------TGTT---GTCAGCTCAACGGTTATGCCAGGCAGGAGGCT 15119
                           -----------    --- v  i v  i    i--- v    i i v  i
C scaffold170|s       3508 CCACTGCCAATTGTTCTTGGCAACACAGCGGTC---CGAGGCGGAATGCC 3462

  scaffold529|s      15120 AAACTCAGGCTGTGGGC-AAGTTTTG--GGTTACTGTGGTAGGCATGTAA 15166
                           v       v      i -i     ii-- i  v vvii    i v     
C scaffold170|s       3461 TAACTCAGTCTGTGGACTGAGTTTCAGCGATTTCGCCAGTAGACCTGTAA 3412

  scaffold529|s      15167 GCATTTCATTGAAAAAA---TGATGTGTGCACAGCAAAACATGGGTAGAA 15213
                           vi v  v          --- i iiii  ivv  i v  i -    ii  
C scaffold170|s       3411 CTAATTAATTGAAAAAAAATTAACACATGTTGAGTATAATA-GGGTGAAA 3363

  scaffold529|s      15214 AGGCAAAG--AAGGAACAAACTCACCCTGAAAATATTCATGCCACTGCCT 15261
                            i vvi  --v v  --          iv       v vi   i     v
C scaffold170|s       3362 AAGATGAGTTCATGA--AAACTCACCCCCAAAATATACCCGCCGCTGCCA 3315

  scaffold529|s      15262 ATTGCTGTTGGCTAGTCAGGGATGCCAGGTGGGAGGACTAACTCAGTCTG 15311
                               i v     v vv i v i v v v i  i v v             
C scaffold170|s       3314 ATTGTTCTTGGCAACACGGCGGTCCAATGCGGAATGCCTAACTCAGTCTG 3265

  scaffold529|s      15312 TGGGCTGAGTTCTGGTGGTTCT 15333
                              i       ii  i i  i 
C scaffold170|s       3264 TGGACTGAGTTTCGGCGATTTT 3243

Matrix = 20p43g.matrix
Kimura (with divCpGMod) = 35.91
Transitions / transversions = 1.15 (99/86)
Gap_init rate = 0.06 (35 / 621), avg. gap size = 1.97 (69 / 35)

787 27.41 6.91 2.96 scaffold529|size56776 15071 15461 (39745) C scaffold170|size558746_(dbseq-nr_246)_[277812,288266]#LTR/Gypsy (7878) 2577 2172 m_b3104s001i46 152553

  scaffold529|s      15071 GGCCACTCCCAAATGTTGTCAGCTCAAC--GGTTATGCCAGGCAGGAGGC 15118
                              ii  v    v      ii  --   --  ivi v v      i v  
C scaffold170|s       2577 GGCTGCTGCCAATTGTTGTTGGC--AACATGGCGGTCCAAGGCAGAATGC 2530

  scaffold529|s      15119 TAAACTCAGGCTGTGGGC-AAGTTTTG--GGTTACTGTGGTAGGCATGTA 15165
                           iv       v      i -i       -- i  v vv        v  i 
C scaffold170|s       2529 CTAACTCAGTCTGTGGACTGAGTTTTGACGATTTCGCTGGTAGGCCTGCA 2480

  scaffold529|s      15166 AGCATTTCATTGAAAAAA---TGATGTGTGCACAGCAAAACATGGGTAGA 15212
                            vi    v          ---  vi     vvv  i v  i  v -    
C scaffold170|s       2479 ACTATTTAATTGAAAAAAATTTGCCGTGTGGTGAGTATAATATTG-TAGA 2431

  scaffold529|s      15213 A--AGGCAAAGAAGGAAC--AA--ACTCACCCTGAAAATATTCATGCCAC 15256
                            --  i    ----- v --i --        iv       v vv   i 
C scaffold170|s       2430 ACAAGACAAA-----ATCTTGATTACTCACCCCCAAAATATACCGGCCGC 2386

  scaffold529|s      15257 TGCCTATTGCTGTTGGCTAGTCAGGGATGCCAGGTGGGAGGACTAACTCA 15306
                               v    i v     v vv i v i   v   i      iv       
C scaffold170|s       2385 TGCCAATTGTTCTTGGCAACACGGCGGTGCAAGGCGGGAGGGATAACTCA 2336

  scaffold529|s      15307 GTCTGTGGGCTGAGTTCTGGTGGTTCTTGTGACTGGTTGGCAGGGTACCA 15356
                                   i       ii  iv    iii   -   vi  iii    i  
C scaffold170|s       2335 GTCTGTGGACTGAGTTTCGGCCGTTCCCATGA-TGGGCGGTGAGGTATCA 2287

  scaffold529|s      15357 ---ATGTAACTGATATAATGAA---G-GCAAGGGGAAGGAGGTGAGAGTG 15399
                           ---      i   v v   iv --- - ii v v   i vi      -- 
C scaffold170|s       2286 GTGATGTAATTGAAAAAATACACATGTGTGATGTGAAAGCAGTGAGA--G 2239

  scaffold529|s      15400 AGCGCACCCCTCTAG--GATTCCTGGTATGGTA----TGGTATTGTACCA 15443
                           i      iv  vi  -- vi  iv   vvi i ----  v i v   ivi
C scaffold170|s       2238 GGCGCACTGCTACAGTTGTCTCTGGGTCAAGCACCATTGTTGTAGTATGG 2189

  scaffold529|s      15444 TACCATACTGTAGATATA 15461
                                   -i        
C scaffold170|s       2188 TACCATAC-ATAGATATA 2172

Matrix = 20p43g.matrix
Kimura (with divCpGMod) = 31.85
Transitions / transversions = 1.08 (54/50)
Gap_init rate = 0.06 (24 / 390), avg. gap size = 1.62 (39 / 24)


1471 13.12 16.05 5.86 scaffold529|size56776 15375 15779 (39427) rnd-5_family-1816#Unknown 203 646 (73) m_b3104s001i47 152559

  scaffold529|s      15375 AGGCAAGGGGA-AGGAGGTGAGAGTGAGCGCACCCCTCTAGGATTCCTG- 15422
                             v        -  i  v        ----      -    iii v   -
  rnd-5_family-        203 AGTCAAGGGGACAGAAGTTGAGAGTG----CACCCC-CTAGAGCTGCTGC 247

  scaffold529|s      15423 --------------GTAT----GGTATGGTATTGTACCATACCATACTGT 15454
                           --------------  i ----    i                       
  rnd-5_family-        248 TGGTGCAAGCAGGTGTGTTGTAGGTACGGTATTGTACCATACCATACTGT 297

  scaffold529|s      15455 AGATATATATGTAATATTTTGTGAAGTGTGGTT---CTTTTGTCAATATT 15501
                            ?   --------       i   v     i  ---   v   ivi    
  rnd-5_family-        298 ANATA--------ATATTTTATGATGTGTGATTATTCTTGTGTTCGTATT 339

  scaffold529|s      15502 TTTTGGGCAGTCACTTCTCACAGT-------------------------- 15525
                              v v              i   --------------------------
  rnd-5_family-        340 TTTGGCGCAGTCACTTCTCATAGTCATGTTTTGGATACCTTAAAATGATG 389

  scaffold529|s      15526 -------ACTTACACATAACTAACGCGTGTAGAATATATTATGATGTTGT 15568
                           -------     i     v   v iv             ------     
  rnd-5_family-        390 GAATTTTACTTATACATATCTATCAAGTGTAGAATATAT------GTTGT 433

  scaffold529|s      15569 AATCATGATGTTAA-GAACAAAAATTGGCCTAGCCAGTGAGTGACGTACT 15617
                                   i     -?  i  ?   v  -           i         
  rnd-5_family-        434 AATCATGACGTTAACNAATAANAATAGG-CTAGCCAGTGAATGACGTACT 482

  scaffold529|s      15618 TCTGGGGCAGGAATTCTTGGAATTTGTACTTGATTCCTATTTTGA---TG 15664
                            v    i          iiiv   i      i        ? v  ---  
  rnd-5_family-        483 TGTGGGACAGGAATTCTCAACATTCGTACTTAATTCCTATNTGGAGGGTG 532

  scaffold529|s      15665 CATATAAAAATTGGCAGGT-ATATAAAACCAACTGATTCGTCAAT-AAAA 15712
                           iv  -        i   ii-  i ?    ?   v           -    
  rnd-5_family-        533 TTTA-AAAAATTGACAGACAATGTNAAACNAACGGATTCGTCAATAAAAA 581

  scaffold529|s      15713 ATAGGACAAATAAGCTATC-CCAAATAAAATACGACAAAAAACAACCATA 15761
                                  v        i  -             ----          -iv
  rnd-5_family-        582 ATAGGACCAATAAGCTGTCACCAAATAAAATAC----AAAAACAACC-CC 626

  scaffold529|s      15762 GAATCACCACC--AAAACTA 15779
                                 i    --    v  
  rnd-5_family-        627 GAATCATCACCGTAAAAATA 646

Matrix = 20p43g.matrix
Kimura (with divCpGMod) = 13.69
Transitions / transversions = 1.50 (30/20)
Gap_init rate = 0.10 (39 / 404), avg. gap size = 2.33 (91 / 39)


839 26.88 1.82 5.33 scaffold529|size56776 15706 16035 (39171) C scaffold170|size558746_(dbseq-nr_246)_[277812,288266]#LTR/Gypsy (8454) 2001 1683 m_b3104s001i48 152553

  scaffold529|s      15706 AATAAAAATAGGAC--AAATAAGCTATCCCAAATAAAATACGACAAAAAA 15753
                               vi      v --   iivi   -v      i    ----  v i v
C scaffold170|s       2001 AATATGAATAGGCCCAAAACGCACTA-ACCAAATGAAAT----CATAGAT 1957

  scaffold529|s      15754 CAACCATAGAATCACCACCAAAACTAGACC--CAACAGGTGATCTTGTTG 15801
                              v i      iivv            i --               iv 
C scaffold170|s       1956 CAAGCGTAGAATTGAAACCAAAACTAGATCTGCAACAGGTGATCTTGCAG 1907

  scaffold529|s      15802 GAGGTAACTTGCTCTTTATGAAATGTCATTCATGAACTACCGGTATGCCA 15851
                           vvvii    i ivv  iiii  v   v v       --  viii -i   
C scaffold170|s       1906 TTTACAACTCGTGATTCGCAAATTGTGAGTCATGAA--ACAAACA-ACCA 1860

  scaffold529|s      15852 C-CCATACACTTGATAGATTTTTAAGTGTAAAATAAAATCTGATAAATGG 15900
                            -  iv -----    --     viv vi   iivv i v       i i
C scaffold170|s       1859 CTCCGAA-----GATA--TTTTTTGCTTCAAAGCTTAGTGTGATAAACGA 1817

  scaffold529|s      15901 AATCGTGGCTTAAGCAAAGCATAAAAAATCCAGTAGGCCACCCATACACT 15950
                             vi i        i  v i      i v  i   iv      i      
C scaffold170|s       1816 AAATGCGGCTTAAGTAATGTATAAAAGAACCGGTAACCCACCCGTACACT 1767

  scaffold529|s      15951 CTTGAAACCTCTAGTAAGCCACCTGTACACTCTTACATTTTGGGAGTGTA 16000
                                  -i  ii    v iv  i         v        vi      
C scaffold170|s       1766 CTTGAAA-TTCCGGTAACCTCCCCGTACACTCTGACATTTTGCAAGTGTA 1718

  scaffold529|s      16001 CAGGCAGGTTA-CGGTAGTTTGTTGTTGGCAGTGTT 16035
                            i  v      -    -    v i   v        
C scaffold170|s       1717 CGGGGAGGTTACCGGT-GTTTTTCGTTTGCAGTGTT 1683

Matrix = 20p43g.matrix
Kimura (with divCpGMod) = 27.66
Transitions / transversions = 1.27 (47/37)
Gap_init rate = 0.06 (21 / 329), avg. gap size = 1.10 (23 / 21)


3502 17.23 0.47 1.90 scaffold529|size56776 16034 16672 (38534) C scaffold6|size974155_(dbseq-nr_242)_[434985,441336]#LTR/Gypsy (908) 5444 4815 m_b3104s001i49 152560

  scaffold529|s      16034 TTGCTGCACCAGGGGAGGCTTTTCGTACTGTATGGTGAGTTGAGGGACAG 16083
                                  v  v           vv            i       v  vv 
C scaffold6|siz       5444 TTGCTGCTCCTGGGGAGGCTTTAAGTACTGTATGGTAAGTTGAGCGAATG 5395

  scaffold529|s      16084 GCTCATGCAGCATTTGTTAGGGACATATCTGTGTCACTGGCAACTAC-GT 16132
                             i     v  i         i  ii    i    i           -  
C scaffold6|siz       5394 GCCCATGCTGCGTTTGTTAGGAACGCATCTATGTCGCTGGCAACTACTGT 5345

  scaffold529|s      16133 ATTGGCACCATGTCTAGTTTAGTGTTGCAGAGCATCGCTGTAGTTACTTG 16182
                           i i   --           i   iv   i      i vv   i    i  
C scaffold6|siz       5344 GTCGGC--CATGTCTAGTTCAGTAGTGCGGAGCATTGAGGTAATTACCTG 5297

  scaffold529|s      16183 ATACACCTTCTCCAGTTTTGCATTCGCTTGTTGGTTCTTGACACTTTGGC 16232
                             i    iv       v              v             --  i
C scaffold6|siz       5296 ATGCACCCGCTCCAGTATTGCATTCGCTTGTGGGTTCTTGACACT--GGT 5249

  scaffold529|s      16233 TGTATTATGCTTGATCCCATTTGATTCACAAAGGGTTTCACAGTGAAGTT 16282
                             vv   i            v              i    -         
C scaffold6|siz       5248 TGGCTTACGCTTGATCCCATATGATTCACAAAGGGCTTCA-AGTGAAGTT 5200

  scaffold529|s      16283 TAAATTTGCTTCCATTGTCATTAACAATGTATCGGTAACATGGATAACGG 16332
                                 i              v  ii      i ii   i          
C scaffold6|siz       5199 TAAATTCGCTTCCATTGTCATAAATGATGTATTGACAACGTGGATAACGG 5150

  scaffold529|s      16333 CTAAACCAGGTCTTAGTCTTATTTACTAAGTTCCTTATTATTGCAGATGA 16382
                                          ------  i     i  v     i           
C scaffold6|siz       5149 CTAAACCAGGTCTTA------TTCACTAAATTACTTATCATTGCAGATGA 5106

  scaffold529|s      16383 TTTATCAAAGTATAGTAACTAAGTGATGTTATCAGTCTTCGTAATTTTTT 16432
                              i         i    i v  vvvi v   v      vv ivi     
C scaffold6|siz       5105 TTTGTCAAAGTATGGTAATTTAGGTTCGGTATGAGTCTTATTGCCTTTTT 5056

  scaffold529|s      16433 GCCCCATCGTATCCATGGGAGAAACCGCTTTGGTGGTTACCGTCAGTTCT 16482
                                v vv     i      v      v iv          v       
C scaffold6|siz       5055 GCCCCTTGTTATCCGTGGGAGTAACCGCATCTGTGGTTACCGGCAGTTCT 5006

  scaffold529|s      16483 ACTATTCCAAACCAAGTTGAAGCTAGATCTATCATAGTAAGACAC--AAA 16530
                               i i        v v      i    v               --   
C scaffold6|siz       5005 ACTACTTCAAACCAACTGGAAGCTGGATCGATCATAGTAAGACACATAAA 4956

  scaffold529|s      16531 GTCAATTTCAGTCCCATCTTTGCCTTTGAGAGTGTACAAGGCAAGAAGGT 16580
                                    v           i        i  i  iiivv   v     
C scaffold6|siz       4955 GTCAATTTCTGTCCCATCTTTACCTTTGAGGGTATATGGTCCAATAAGGT 4906

  scaffold529|s      16581 CTACATGCAATGCCTCCAAAGGGTTTGTAATGACAAGCTTTCTAAGGAGT 16630
                            i   iii         v          i     v     vv  i     
C scaffold6|siz       4905 CCACACATAATGCCTCCCAAGGGTTTGTGATGACTAGCTTAGTAGGGAGT 4856

  scaffold529|s      16631 TTCCCATACTTGTGCATATGTTGTTTTGTGAATTAGACATAT 16672
                                      i   v ii  i -     vi   v       
C scaffold6|siz       4855 TTCCCATACTTATGCTTGCGTCG-TTTGTTGATTTGACATAT 4815

Matrix = 20p43g.matrix
Kimura (with divCpGMod) = 17.25
Transitions / transversions = 1.20 (59/49)
Gap_init rate = 0.02 (14 / 638), avg. gap size = 1.07 (15 / 14)


2085 15.07 1.09 0.54 scaffold529|size56776 16670 17036 (38170) genome_1_19309#DNA 1 369 (0) m_b3104s001i50 152561

  scaffold529|s      16670 TATGTTGGACCCCGTCCTGGCACCGTCCCAGTTCTAGCACTGGGACAAAA 16719
                                    i     ivv                   v     -  i  v
  genome_1_1930          1 TATGTTGGATCCCGTTAGGGCACCGTCCCAGTTCTAGAACTGG-ACGAAT 49

  scaffold529|s      16720 AAT-CGCCCAGTGCTAGAACTGGGCGTTTTTCTCCCCATTGTGGCACTTT 16768
                            v -  i     v          i             i   v      v 
  genome_1_1930         50 ATTTCGTCCAGTTCTAGAACTGGACGTTTTTCTCCCCGTTGGGGCACTAT 99

  scaffold529|s      16769 GCGTTGAAATT-TTTTCCAGTGCCCCAATGGGGACGAATATTGTCTGAGG 16817
                                      -                i  v  i        vi     
  genome_1_1930        100 GCGTTGAAATTATTTTCCAGTGCCCCAACGGTGATGAATATTGATTGAGG 149

  scaffold529|s      16818 TAAGGCTAACTACTATCACCAATTTTCTGAGGTATAGTATTAGCCTAAGA 16867
                                    v     i v                iv       v v    
  genome_1_1930        150 TAAGGCTAAGTACTACCTCCAATTTTCTGAGGTACCGTATTAGGCAAAGA 199

  scaffold529|s      16868 TT-GCATTCGTCTCGGTCCCAGTTCTAGAACTGGGACGCCCAGTTCTAGA 16916
                             - vvi vi iv               v         i           
  genome_1_1930        200 TTCGACCTAATTGCGGTCCCAGTTCTAGCACTGGGACGTCCAGTTCTAGA 249

  scaffold529|s      16917 ACTCGGCGCCCCATTGAGGCACAGTGCCACAACGGGGAGAAAAACACCCA 16966
                              v   i       v      i     v                 i   
  genome_1_1930        250 ACTGGGCACCCCATTCAGGCACGGTGCCCCAACGGGGAGAAAAACATCCA 299

  scaffold529|s      16967 GTTCTAGCACTGGGCG-AATTTTTTGTCCCAGTGCTAGAACTGGGATGGC 17015
                                  v     i  -  vvvv    -     v            i  i
  genome_1_1930        300 GTTCTAGAACTGGACGAAAAAAATTGT-CCAGTTCTAGAACTGGGACGGT 348

  scaffold529|s      17016 GCCAGGACGGGGTCCAACATA 17036
                              vvi i   i         
  genome_1_1930        349 GCCCTAATGGGATCCAACATA 369

Matrix = 20p43g.matrix
Kimura (with divCpGMod) = 15.30
Transitions / transversions = 0.77 (24/31)
Gap_init rate = 0.02 (6 / 366), avg. gap size = 1.00 (6 / 6)


930 15.79 0.00 1.32 scaffold529|size56776 17032 17185 (38021) C scaffold171|size496807_(dbseq-nr_295)_[215868,222163]#LTR/Gypsy (1515) 4781 4630 m_b3104s001i51 152562

  scaffold529|s      17032 ACATATAACAGTTTTTGACAAGTGATTGGATGGTACGTCTCATACCTTTC 17081
                            i   i              v          i    v  v          
C scaffold171|s       4781 ATATACAACAGTTTTTGACATGTGATTGGATAGTACCTCACATACCTTTC 4732

  scaffold529|s      17082 CAATACATTGCTGCTTGTAGCATCTCTTCGAGACAGAGGTGTGTCGAGGA 17131
                                      v  v  i i i      ii    --ivv      v    
C scaffold171|s       4731 CAATACATTGCGGCGTGCAACGTCTCTTTAAGAC--GTCTGTGTCTAGGA 4684

  scaffold529|s      17132 TGCTGCAAGTAACGGTGATGCCAACTAGCTGCTCAATTTTGAAGAACTTT 17181
                                      ii      i   i   i                vi    
C scaffold171|s       4683 TGCTGCAAGTAGTGGTGATACCAGCTAACTGCTCAATTTTGAAGTGCTTT 4634

  scaffold529|s      17182 GGGG 17185
                               
C scaffold171|s       4633 GGGG 4630

Matrix = 20p43g.matrix
Kimura (with divCpGMod) = 16.41
Transitions / transversions = 1.67 (15/9)
Gap_init rate = 0.01 (2 / 153), avg. gap size = 1.00 (2 / 2)


2833 12.08 6.96 0.40 scaffold529|size56776 17407 17880 (37326) C genome_1_94420-9]2#Unspecified (0) 507 3 m_b3104s001i52 152563

  scaffold529|s      17407 CAGCAAGACAGGCGACTTCACCAATTTTTCTGCAATTGGTTGATAGTTGG 17456
                                        i    ii                              
C genome_1_9442        507 CAGCAAGACAGGCAACTTTGCCAATTTTTCTGCAATTGGTTGATAGTTGG 458

  scaffold529|s      17457 TCGATAATTG--------GTCAA-ACAAGT------TTTGTCAATAG-TA 17490
                             i   i  v--------   i - vv   ------ vv   i i  -  
C genome_1_9442        457 TCAATAGTTTTTTTTTTTGTCGATAGTAGTCAATAGTAAGTCGACAGCTA 408

  scaffold529|s      17491 GATTTGATAGGTA----TTCTATCAACTTTT-GGTTGATAGGAGTAAACA 17535
                             v         v----              -   i  i      v  i 
C genome_1_9442        407 GAGTTGATAGGTCGACCTTCTATCAACTTTTTGGTCGACAGGAGTCAATA 358

  scaffold529|s      17536 CTATTGACTTTTGTTTTTATACTTGTTGACATGTTGGCGAACTAT-GA-- 17582
                               i                             i i v      -  --
C genome_1_9442        357 CTATCGACTTTTGTTTTTATACTTGTTGACATGTCGACCAACTATTGACC 308

  scaffold529|s      17583 --------ATGAGTCATGAAAACGTTGATAGTTGGTCAATAGTTGGCATG 17624
                           -------- i    v          i                    i   
C genome_1_9442        307 AACTATCGACGAGTGATGAAAACGTCGATAGTTGGTCAATAGTTGGTATG 258

  scaffold529|s      17625 TACTACCTACTAGGTCCTATGTAATAGGGTCAATAGTTGGTTCATATCAA 17674
                                     v  vv     v     v    i         iv       
C genome_1_9442        257 TACTACCTACGAGTACCTATCTAATATGGTCGATAGTTGGTCGATATCAA 208

  scaffold529|s      17675 GCAGTCAATAGTATCAACTCACATAGTCAACATATCGACT-AAATAGTCA 17723
                                 i        i       i    i    i      -   v     
C genome_1_9442        207 GCAGTCGATAGTATCGACTCACACAGTCGACATGTCGACTAAAAAAGTCA 158

  scaffold529|s      17724 ATAGATCAACCTTCTATCAACTTTTTTGTCAACATGAGTGAATACGATCT 17773
                                                        ii   v    v     v    
C genome_1_9442        157 ATAGATCAACCTTCTATCAACTTTTTTGTTGACAGGAGTCAATACTATCT 108

  scaffold529|s      17774 ACTATTTAGTTAACATTTGATATTTTTCAATCCCGCATTGATAATAGTCA 17823
                                     i  i                     -- i          i
C genome_1_9442        107 ACTATTTAGTCAATATTTGATATTTTTCAATCCCG--TCGATAATAGTCG 60

  scaffold529|s      17824 ATAGGGTTGATGCCTAGGTTGATAGTTGAGCAATTTTTTGTGAAGTTGCC 17873
                                  i   i i     i                  v ii        
C genome_1_9442         59 ATAGGGTCGATACTTAGGTCGATAGTTGAGCAATTTTTGGCAAAGTTGCC 10

  scaffold529|s      17874 TGTCTTG 17880
                                  
C genome_1_9442          9 TGTCTTG 3

Matrix = 20p43g.matrix
Kimura (with divCpGMod) = 9.64
Transitions / transversions = 1.71 (36/21)
Gap_init rate = 0.03 (12 / 473), avg. gap size = 2.92 (35 / 12)


455 26.69 2.78 6.32 scaffold529|size56776 17885 18064 (37142) C rnd-1_family-83#Unknown (84) 1267 1094 m_b3104s001i53 152564

  scaffold529|s      17885 GTCAACATAAACCGGCCACCAGTCGAACGGGG---ATGGTATCATGTGCA 17931
                             i        v  i    v i  i   ?i  --- v ?     vi   -
C rnd-1_family-       1267 GTTAACATAAAACGACCACGAATCAAACNAGGAAAAAGNTATCAGATGC- 1219

  scaffold529|s      17932 TAGACACTAATGACTAAATTCTTGTGAATACCTAACTTGCACAATATACA 17981
                           ---- -  iv  v v i     i i  v i   i i i  ?  -- v vi
C rnd-1_family-       1218 ----C-CTGTTGCCAAGATTCTCGCGATTGCCTGATTCGCNCA--AGAAG 1176

  scaffold529|s      17982 TACAACTGCTGGTTTCTGGTGTTTTCACATGGAGAAATGTGCAACTATTT 18031
                             i      ---i     v   v   vv iv i    i i      v  i
C rnd-1_family-       1175 TATAACTGC---CTTCTGCTGTATTCTAACTGGGAAACGCGCAACTCTTC 1129

  scaffold529|s      18032 GAGTTC--TCACATTTTGAGGCCGAATAGATAAAA 18064
                                 --   v    i   iii       v i  
C rnd-1_family-       1128 GAGTTCTTTCAAATTTCGAGATTGAATAGAAAGAA 1094

Matrix = 20p43g.matrix
Kimura (with divCpGMod) = 28.26
Transitions / transversions = 1.50 (27/18)
Gap_init rate = 0.07 (13 / 179), avg. gap size = 1.23 (16 / 13)


587 20.47 0.00 0.79 scaffold529|size56776 18116 18243 (36963) C rnd-1_family-314#Unknown (0) 418 292 m_b3104s001i54 152565

  scaffold529|s      18116 AGACTGCTTGCAGCCACTGCTATTATATTTTGGGTTGTCAATTACTTTTG 18165
                                 v          v   ii   ?    v     ii     i     
C rnd-1_family-        418 AGACTGGTTGCAGCCACGGCTGCTATNTTTTCGGTTGCTAATTATTTTTG 369

  scaffold529|s      18166 GTTATTGTCAGAGTATGCCATTGCCATCGTAATAGAAACTGACTGTTGTC 18215
                             v ii   i      i vi  ?    v  vv   ??  i  ii? i  ?
C rnd-1_family-        368 GTGACCGTCGGAGTATACGGTTNCCATAGTTTTAGNNACCGATCNTCGTN 319

  scaffold529|s      18216 TTGAAGCCATGGTCATCATATTTTCATA 18243
                           v  v  ?  i         -     i  
C rnd-1_family-        318 GTGCAGNCACGGTCATCAT-TTTTCGTA 292

Matrix = 20p43g.matrix
Kimura (with divCpGMod) = 19.61
Transitions / transversions = 1.60 (16/10)
Gap_init rate = 0.01 (1 / 127), avg. gap size = 1.00 (1 / 1)


2426 14.28 1.33 1.06 scaffold529|size56776 18273 18647 (36559) rnd-5_family-1117#Unknown 1 376 (0) m_b3104s001i55 152566

  scaffold529|s      18273 GGGGATATGTCTTGCCTAATAGAAGCGTGTGGTACAATACAACAC-TTAT 18321
                              v   v    i       i      i              i  -    
  rnd-5_family-          1 GGGCATAGGTCTCGCCTAATGGAAGCGCGTGGTACAATACAATACCTTAT 50

  scaffold529|s      18322 CTTCATTGGAACTCTATGGCTTGGCGCTAGCATATTATACTTGATTGCCA 18371
                               v i              i   v?           i   vi i    
  rnd-5_family-         51 CTTCCTCGGAACTCTATGGCTCGGCTNTAGCATATTATGCTTCGTCGCCA 100

  scaffold529|s      18372 GAGTTCTCTTCCTTATCAACATCTTCGTCCAAATCAGAATCCTGTGTTCC 18421
                                         i  ii       v   v                v  
  rnd-5_family-        101 GAGTTCTCTTCCTTGTCGGCATCTTCTTCCCAATCAGAATCCTGTGTGCC 150

  scaffold529|s      18422 GGTGCAACAAACAGTAGGTAGAGACAACATGACCTCTTGATTGTCATGCA 18471
                                i  i     v          iiv        v  i i       i
  rnd-5_family-        151 GGTGCGACGAACAGGAGGTAGAGACGGAATGACCTCGTGGTCGTCATGCG 200

  scaffold529|s      18472 AATGTACAGGAGAAATTGACCAAGGAACCTGTTTGGTGTCTAAAGAATAT 18521
                             i    i            ?              vi     v    v  
  rnd-5_family-        201 AACGTACGGGAGAAATTGACNAAGGAACCTGTTTGTCGTCTACAGAAGAT 250

  scaffold529|s      18522 TCAGATGGCAGATGTTTTGCCACTCAATTATGTGTTTGCTTTGATTGATA 18571
                                                    i    i     i    i   i  ii
  rnd-5_family-        251 TCAGATGGCAGATGTTTTGCCACTCGATTACGTGTTCGCTTCGATCGACG 300

  scaffold529|s      18572 CACA---GGAT-TTCCTCTGTGGGAAGCATTCCATCCTTGTTGTTGGAAC 18617
                            i i---   i-                i     v ----    ii    
  rnd-5_family-        301 CGCGGTCGGACGTTCCTCTGTGGGAAGCGTTCCAGC----TTGTCAGAAC 346

  scaffold529|s      18618 TAGTATCCAAAGACCTGTAGACAGGGCAAG 18647
                                           ?     ii i    
  rnd-5_family-        347 TAGTATCCAAAGACCTNTAGACGAGACAAG 376

Matrix = 20p43g.matrix
Kimura (with divCpGMod) = 8.49
Transitions / transversions = 2.53 (38/15)
Gap_init rate = 0.02 (7 / 374), avg. gap size = 1.29 (9 / 7)


969 18.93 4.33 0.93 scaffold529|size56776 18654 18861 (36345) C rnd-1_family-330#Unknown (300) 215 1 m_b3104s001i56 152567

  scaffold529|s      18654 TTTAGTAACCAAAAAATAGAA------CCGTTTACCAAATTGACCTTAAA 18697
                                 i   i      ?   ------     i      vi    iii  
C rnd-1_family-        215 TTTAGTGACCGAAAAATNGAAATGGAACCGTTCACCAAAACGACCCCGAA 166

  scaffold529|s      18698 GAGGAACAGGTCAG-AAAAAATTACATCAATTATATTTTTTAGTACCTAG 18746
                           i      v      -          i i? ii  -      i i v  ?i
C rnd-1_family-        165 AAGGAACCGGTCAGAAAAAAATTACGTTNACCAT-TTTTTTGGCAACTNA 117

  scaffold529|s      18747 ACAGAATTTGTACCGTGACTGCACAGGAAAAGTTGGGGGCCTAGTTACAA 18796
                             i     iv       i      v  vi          i        v 
C rnd-1_family-        116 ACGGAATTCTTACCGTGGCTGCACCGGCGAAGTTGGGGGTCTAGTTACCA 67

  scaffold529|s      18797 TTTTGGTGAAGTTGGGT--TAAAATAGGAACTAGGCCTAAAAATAGTACC 18844
                              i  i    -     --i       v?   ? i v??   ?   i ? 
C rnd-1_family-         66 TTTCGGCGAAG-TGGGTGACAAAATAGTNACTNGACGNNAAANTAGCANC 18

  scaffold529|s      18845 TGCCGCTACAACCAGTC 18861
                           i iv   i     i   
C rnd-1_family-         17 CGTGGCTGCAACCGGTC 1

Matrix = 20p43g.matrix
Kimura (with divCpGMod) = 17.25
Transitions / transversions = 2.90 (29/10)
Gap_init rate = 0.02 (5 / 207), avg. gap size = 2.20 (11 / 5)


298 15.38 3.85 0.00 scaffold529|size56776 18903 18954 (36252) rnd-1_family-355#Unknown 1 54 (221) m_b3104s001i57 152568

  scaffold529|s      18903 AGACTGGTTGCAGCCACAGCTACTATTGT-TTGGTTGCCA-TTTTTCAGT 18950
                                            i   i     v - i      i -     ii  
  rnd-1_family-          1 AGACTGGTTGCAGCCACGGCTGCTATTTTCTCGGTTGCTATTTTTTTGGT 50

  scaffold529|s      18951 AACC 18954
                           i   
  rnd-1_family-         51 GACC 54

Matrix = 20p43g.matrix
Kimura (with divCpGMod) = 13.35
Transitions / transversions = 7.00 (7/1)
Gap_init rate = 0.04 (2 / 51), avg. gap size = 1.00 (2 / 2)


332 23.66 3.76 1.47 scaffold529|size56776 18934 19066 (36140) C rnd-1_family-314#Unknown (68) 350 215 m_b3104s001i58 152569

  scaffold529|s      18934 GGTTGCCAT-TTTTCAGTAACCAATCATTGAATTG-ATCCATGGTCAACA 18981
                               ?    -v   i  ??   i   ? i v?v  - v?  i     v  
C rnd-1_family-        350 GGTTNCCATAGTTTTAGNNACCGATCNTCGTNGTGCAGNCACGGTCATCA 301

  scaffold529|s      18982 GTTT-CAGATATGTATGGTTGCTAACATAT-GAATCTTGCTCACACATGG 19029
                           v   - iv  i v? i         v   i-   ? -    iv   i   
C rnd-1_family-        300 TTTTTCGTATGTTNACGGTTGCTAAAATACAGAANC-TGCTTCCACGTGG 252

  scaffold529|s      19030 AGGATACT-TATAAAGAGTGTCATTCATACTCACCAAA 19066
                              -  i -i i  vi ii     iv    vv      
C rnd-1_family-        251 AGG-TATTCCACAACAAACGTCATCAATACAGACCAAA 215

Matrix = 20p43g.matrix
Kimura (with divCpGMod) = 23.43
Transitions / transversions = 1.21 (17/14)
Gap_init rate = 0.05 (7 / 132), avg. gap size = 1.00 (7 / 7)

350 22.91 2.06 1.02 scaffold529|size56776 18934 19030 (36176) C rnd-1_family-387#Unknown (70) 99 2 m_b3104s001i59 152569

  scaffold529|s      18934 GGTTGCCAT-TTTTCAGTAACCAATCATTGAATTG-ATCCATGGTCAACA 18981
                               ?    -v   i  ?    i   ? i viv  - v?  i     v  
C rnd-1_family-         99 GGTTNCCATAGTTTTAGNAACCGATCNTCGTGGTGCAGNCACGGTCATCA 50

  scaffold529|s      18982 GTTTCAGATATGTATGGTTGCTAACATATGAATCTTGCTCACACATGGA 19030
                           v   i?i  i vi i         v   i -    i   i    i    
C rnd-1_family-         49 TTTTTNAATGTTCACGGTTGCTAAAATACG-ATCTCGCTTACACGTGGA 2

Matrix = 20p43g.matrix
Kimura (with divCpGMod) = 19.70
Transitions / transversions = 1.75 (14/8)
Gap_init rate = 0.03 (3 / 96), avg. gap size = 1.00 (3 / 3)


1538 21.82 10.17 0.79 scaffold529|size56776 19077 19538 (35668) rnd-1_family-350#Unknown 952 1456 (117) m_b3104s001i60 152570

  scaffold529|s      19077 CACCACAAAGGCACCTCATGGACAAACCATCTTGGGTCAACAAAGGAATC 19126
                              ? v  v v         i  i        iii v    i   i    
  rnd-1_family-        952 CACNAAAATGCCACCTCATGAACGAACCATCTCAAGGCAACGAAGAAATC 1001

  scaffold529|s      19127 AGTGAACACATACAACGTCTTACACTTCCA---TGCTTAA---ACAGGAT 19170
                            ii v     v  i ii          iv ---  i i  ---i  ii  
  rnd-1_family-       1002 AACGTACACAGACGATATCTTACACTTTGACGTTGTTCAATGTGCAAAAT 1051

  scaffold529|s      19171 TTTCAAGCAT------ATCACACAAAGCTATGCAACTAAACAAACATAAT 19214
                           vvv  vi i ------    i   v -          v i  i iv    
  rnd-1_family-       1052 AGACATACGTTGAAAGATCATACACA-CTATGCAACTCAGCAGATTTAAT 1100

  scaffold529|s      19215 CTGAGACTTTTT-GTTTCAACTAAAACCTCATGGGTTTTTCTGTTTAAA- 19262
                           ivv         -   iii?   i           i    vv iv    -
  rnd-1_family-       1101 TGTAGACTTTTTTGTTCTGNCTAGAACCTCATGGGCTTTTGAGCGTAAAA 1150

  scaffold529|s      19263 CTATAATGCTCAATCTAATGTATCATTAGACGTAATTGCACAGAATACCA 19312
                             i v   i   i       i  i    i  i i    i        v  
  rnd-1_family-       1151 CTGTTATGTTCAGTCTAATGCATTATTAAACATGATTGTACAGAATAACA 1200

  scaffold529|s      19313 GAACAACAAGAGAGAATGTTGATCAAAAATTGTCAAAAACGTATTCCATA 19362
                            v v  i  v i     v      i  v  v        i i vv  i  
  rnd-1_family-       1201 GTAGAATAACAAAGAATTTTGATCGAACATGGTCAAAAATGCAAACCGTA 1250

  scaffold529|s      19363 CTCAGAACAGACA-CA-------GCCT-----------TCACATACCAGT 19393
                             v v  v  i  -  -------    -----------        i?? 
  rnd-1_family-       1251 CTGACAAAAGGCAACACTGTATTGCCTGAAAAAAGTANTCACATACTNNT 1300

  scaffold529|s      19394 GCCAAGTAAA--TGCATACATCAGAAGAATATGATTTTGTATTGGGAAAT 19441
                             ii-v    --                  i            - i    
  rnd-1_family-       1301 GCTG-TTAAAACTGCATACATCAGAAGAATGTGATTTTGTATT-GAAAAT 1348

  scaffold529|s      19442 ACCCAAAGACTGCTCTCTAACCT----CCTACATAGATAATATAAATGCA 19487
                            ivv             ?     ----              i    i v 
  rnd-1_family-       1349 ATGGAAAGACTGCTCTCNAACCTGATGCCTACATAGATAATGTAAACGAA 1398

  scaffold529|s      19488 CAGGTG--------AATGGTTCTTCTGCCACATAAGAGTATCTTTCTATA 19529
                            vi   --------i       i        v v        -      i
  rnd-1_family-       1399 CCAGTGCAAACCTTGATGGTTCCTCTGCCACCTCAGAGTATC-TTCTATG 1447

  scaffold529|s      19530 TACTGTAAC 19538
                            v i     
  rnd-1_family-       1448 TCCCGTAAC 1456

Matrix = 20p43g.matrix
Kimura (with divCpGMod) = 23.66
Transitions / transversions = 1.50 (60/40)
Gap_init rate = 0.03 (15 / 461), avg. gap size = 3.40 (51 / 15)

230 15.94 2.94 7.69 scaffold529|size56776 19541 19608 (35598) rnd-1_family-350#Unknown 1506 1570 (3) m_b3104s001i61 152570

  scaffold529|s      19541 GTACAACCAAATCACATTACTTGTTAAAGAGGTTGCCTC--AAAATTTCT 19588
                             ? v    v    i vi  v        --   i   i--   i   --
  rnd-1_family-       1506 GTNCCACCACATCATAGCACATGTTAAAG--GTTACCTTGTAAAGTTT-- 1551

  scaffold529|s      19589 TTTTATACCCTCATTTTCAA 19608
                           -                i  
  rnd-1_family-       1552 -TTTATACCCTCATTTTTAA 1570

Matrix = 20p43g.matrix
Kimura (with divCpGMod) = 18.38
Transitions / transversions = 1.50 (6/4)
Gap_init rate = 0.09 (6 / 67), avg. gap size = 1.17 (7 / 6)


1097 23.58 6.16 2.86 scaffold529|size56776 19551 19956 (35250) C rnd-4_family-28#Unknown (1247) 721 303 m_b3104s001i62 152571

  scaffold529|s      19551 ATCACATTACTTGTTAAAGAGGTTGCCTCAAAATTTCTTTTTATACCCTC 19600
                               i vi  v        --   i v ----i  v v    -       
C rnd-4_family-        721 ATCATAGCACATGTTAAAG--GTTACAT----GTTACATTTT-TACCCTC 679

  scaffold529|s      19601 ATTTTCAATGCCTACTTTGCCATAG-CCCATGCAATCATAAAATGACTGA 19649
                           i    i  v i   -    i i   -   i  i        i   i i  
C rnd-4_family-        678 GTTTTTAAGGTCTA-TTTGTCGTAGGCCCGTGTAATCATAAGATGGCCGA 630

  scaffold529|s      19650 TCCATGTCC-TTGTATGT---TAAT---------CATTATTGTGCCAGTA 19686
                            v      i-   i   i---v   ---------   v  i         
C rnd-4_family-        629 TGCATGTCTATTGCATGCAAAAAATNCTGGGAGACATAATCGTGCCAGTA 580

  scaffold529|s      19687 TGCAAAAATACTGATGCACAAATTATGGATT------GCGTAGTGTGATA 19730
                                       iv   v  v -i   v  ?------  i i  iii?i 
C rnd-4_family-        579 TGCAAAAATACTATTGCCCATA-CATGTATNATCACGGCATGGTACANCA 531

  scaffold529|s      19731 TACAACCCAATTACTCCAAAGTAT-GCACTAGACCA-AAACTACCTAGGT 19778
                            i   i  v       i v     - i  - vi   - viv  v   ?  
C rnd-4_family-        530 TGCAATCCTATTACTCTATAGTATGGTAC-ATGCCACACGATAACTANGT 482

  scaffold529|s      19779 AGATCTCTATGTCAGCACATGTCATAGTTAAATGTCATCAAGGTGACCAT 19828
                                  vvi i  -  v   v      v v   v  v    v     ii
C rnd-4_family-        481 AGATCTCGTCGCCA-CAGATGGCATAGTGATATGGCAACAAGTTGACCGC 433

  scaffold529|s      19829 GCATTTTACTTTTCTCTTACATGGCTATGATATCCAATGATAC---AGAT 19875
                            i  v  v     vvivv  viviv   i     v   vv   ---    
C rnd-4_family-        432 GTATGTTTCTTTTGATGGACCCTAGTATAATATCAAATTTTACGGAAGAT 383

  scaffold529|s      19876 AAGCCCTTGTTTTCAATAGTGCTGTATTTTGACATATTAAACAAAACTTC 19925
                            v  ?    i          i   i       ii  i             
C rnd-4_family-        382 ATGCNCTTGCTTTCAATAGTACTGCATTTTGATGTACTAAACAAAACTTC 333

  scaffold529|s      19926 TTGCATGTTTCCATTTCAGAAAAGCTGCAAA 19956
                                vi  i   v    -v   ?  ?    
C rnd-4_family-        332 TTGCAGATTCCCAATTCA-CAAANCTNCAAA 303

Matrix = 20p43g.matrix
Kimura (with divCpGMod) = 26.03
Transitions / transversions = 1.11 (49/44)
Gap_init rate = 0.05 (20 / 405), avg. gap size = 1.85 (37 / 20)


2401 13.33 1.58 1.05 scaffold529|size56776 20018 20396 (34810) genome_5_11572#DNA 1 381 (58) m_b3104s001i63 152572

  scaffold529|s      20018 CTGTAAGTACTAGATCATAGGAACCACTGGGTTATTAGAACCACGG---- 20063
                            i    i    i       i       i       v          ----
  genome_5_1157          1 CCGTAAATACTGGATCATAAGAACCACCGGGTTATAAGAACCACGGGGCT 50

  scaffold529|s      20064 AAAATGACCAATTTTGAGTGACATTTACTTTTTTGGCCAATTAACACACT 20113
                                    v                                        
  genome_5_1157         51 AAAATGACCCATTTTGAGTGACATTTACTTTTTTGGCCAATTAACACACT 100

  scaffold529|s      20114 CT--AAGCTCTAAACATTGCATAGTTAGATTCTTGTTAGAAGGAACAACA 20161
                             --                i  v               v          
  genome_5_1157        101 CTGTAAGCTCTAAACATTGCGTATTTAGATTCTTGTTAGCAGGAACAACA 150

  scaffold529|s      20162 CACCCATATGCATGTCTCTTAATAACTTCTCCCCATTGGTGAGAAAACTA 20211
                                  i           iv       v i  vi   vi         v
  genome_5_1157        151 CACCCATGTGCATGTCTCTCCATAACTTGTTCCAGTTGTCGAGAAAACTC 200

  scaffold529|s      20212 CAATGTTATAGGGAAGCACCACAATCTTGCATCCATGGTTGATGGACCAA 20261
                            i     i v  i                 ii                i 
  genome_5_1157        201 CGATGTTGTCGGAAAGCACCACAATCTTGCGCCCATGGTTGATGGACCGA 250

  scaffold529|s      20262 TATCACAGACAATCAATGGCTGCAAAAGGGTACATAGGGGCTATCTTGAA 20311
                                 i   i        i  --             v     i  ii  
  genome_5_1157        251 TATCACGGACGATCAATGGTTG--AAAGGGTACATAGTGGCTACCTCAAA 298

  scaffold529|s      20312 GTAAATAGGGTAAAGTTTTCAGATGTGAGAATTTTTTCATTGTGGGAGAT 20361
                                         v    v    iiivvv          i i     iv
  genome_5_1157        299 GTAAATAGGGTAAATTTTTAAGATACATTTATTTTTTCATCGCGGGAGGG 348

  scaffold529|s      20362 AGACTAACTAGAGACATGCATTATAAGCACCACAT 20396
                                    --v   v  i        v       
  genome_5_1157        349 AGACTAACT--TGACTTGTATTATAAGAACCACAT 381

Matrix = 20p43g.matrix
Kimura (with divCpGMod) = 11.57
Transitions / transversions = 1.50 (30/20)
Gap_init rate = 0.02 (6 / 378), avg. gap size = 1.67 (10 / 6)


2938 20.12 3.18 1.09 scaffold529|size56776 20659 21286 (33920) rnd-1_family-291#Unknown 1 641 (598) m_b3104s001i64 152573

  scaffold529|s      20659 AGTTTAGGTATGGCCATGACGTGTGACATATTTTACTAGAACTTACCATG 20708
                                 i  i i i v     i       v    ?    vi vi      
  rnd-1_family-          1 AGTTTAAGTGTAGTCTTGACGCGTGACATTTTTTNCTAGTGCGCACCATG 50

  scaffold529|s      20709 TAAAAATATGTCACAGCACTGCATCAACACTAAACCACCATGACAATTTC 20758
                           i     i  --    -ii    i        v v          i  i  
  rnd-1_family-         51 CAAAAACAT--CACA-TGCTGCGTCAACACTCACCCACCATGACGATCTC 97

  scaffold529|s      20759 CGCCGCATAATGACAAATCAGTGTGCACCTCAAAACCCATTGCTGATACA 20808
                                  ivi v v  ?    ivii vv v     v    i  v     ?
  rnd-1_family-         98 CGCCGCACCGTCAGAANTCAGCCCACCACACAAAAACCATCGCAGATACN 147

  scaffold529|s      20809 ACACTTCTGCCACCGCGTAATTCACCGCCCC--CCACAAAGACAATATCC 20856
                            v     i   i    ii   i  ?v ? v --  i?i v          
  rnd-1_family-        148 AAACTTCCGCCGCCGCACAATCCANGGNCACATCCGNGACGACAATATCC 197

  scaffold529|s      20857 CCAGTGAGATCGTCTGAATTCATCATATTTTGGGAGAATGAATCCCATCA 20906
                             i i v     i ivi    i  i    ?        i       ?i  
  rnd-1_family-        198 CCGGCGCGATCGCCCCGATTCGTCGTATTNTGGGAGAACGAATCCCNCCA 247

  scaffold529|s      20907 CCACCATGCCATTTATGTTACATGTTTTGTCATGGCATGAAGTGATGGGA 20956
                                      v  v        v        i    i  v         
  rnd-1_family-        248 CCACCATGCCAATTTTGTTACATTTTTTGTCACGGCACGACGTGATGGGA 297

  scaffold529|s      20957 ATTTGGCCTTTTTGCTGTTGGTAAGCTGTTTTAATGATA--TGAATCATT 21004
                              iiv v                 i     v  v  i -- ---   -i
  rnd-1_family-        298 ATTCACCGTTTTTGCTGTTGGTAAGTTGTTTGAAAGACAATT---TCA-C 343

  scaffold529|s      21005 TATTTCATCCATCTTCATTGCTGCTTTGAGCATTATACTGCCTCCTTCTC 21054
                                i   v    v      i  i iiv v   i ii  i  i      
  rnd-1_family-        344 TATTTTATCGATCTACATTGCCGCCTCATGAATTGTGTTGTCTTCTTCTC 393

  scaffold529|s      21055 CTTTGGGTTCC-CCAAGCTGTCTTGTGTTTCAAGAACTTGGAGAGGGGGT 21103
                              i  v    -   ? i    i    ?i          v i?       
  rnd-1_family-        394 CTTCGGCTTCCTCCANGTTGTCCTGTGNCTCAAGAACTTCGGNAGGGGGT 443

  scaffold529|s      21104 AAGGTAGGTGTAA-GTGTGAATTATCAGGCGAGTCATCTGCCGCTTCTG- 21151
                           i vi   iii   -i vi       i   i     i      v i  ii-
  rnd-1_family-        444 GACATAGACATAATATCCGAATTATTAGGTGAGTCGTCTGCCTCCTCCAA 493

  scaffold529|s      21152 --------TCAAC----CCCTGTTCTCCTTGCTCATGTTTTTGATAATAT 21189
                           --------     ----    v                 i     ?    
  rnd-1_family-        494 CTTTCGCTTCAACTCGTCCCTCTTCTCCTTGCTCATGTTCTTGATNATAT 543

  scaffold529|s      21190 TCACCATCTACCTCTC-ATCAACCTTTGATGCCTTGCCAAAGCAGTGCTT 21238
                             v      i      -     v ?            i         ii 
  rnd-1_family-        544 TCCCCATCTGCCTCTCAATCAAGCNTTGATGCCTTGCTAAAGCAGTGTCT 593

  scaffold529|s      21239 CCCGTTGTCACTTTCTGATTCGTAAGTTTATCTTCTTCTTCTTCTTCT 21286
                              i i       i      ?  i       i vv           i 
  rnd-1_family-        594 CCCATCGTCACTTCCTGATTNGTGAGTTTATTTAATTCTTCTTCTTTT 641

Matrix = 20p43g.matrix
Kimura (with divCpGMod) = 20.16
Transitions / transversions = 1.91 (82/43)
Gap_init rate = 0.02 (15 / 627), avg. gap size = 1.80 (27 / 15)


264 12.14 0.73 0.00 scaffold529|size56776 21287 21699 (33507) (TCTTCT)n#Simple_repeat 1 416 (0) m_b3104s252i2 152574

  scaffold529|s      21287 TCTTCTTCTTCTTCTTCTTCTT-GTCTTCTTCTTCTTCTT-GTCTTCTTC 21334
                                                 -v                -v        
  (TCTTCT)n#Sim          1 TCTTCTTCTTCTTCTTCTTCTTCTTCTTCTTCTTCTTCTTCTTCTTCTTC 50

  scaffold529|s      21335 TTCTTCTTCTT-GTCTTCTTCTTCTTCTTCTTCTTCTTCTTCTTCTTCTT 21383
                                      -v                                     
  (TCTTCT)n#Sim         51 TTCTTCTTCTTCTTCTTCTTCTTCTTCTTCTTCTTCTTCTTCTTCTTCTT 100

  scaffold529|s      21384 CTTCTTCCTCTTCTTCTTCTTCTTCTTCTTCTTCTTCTTCTTCTTCTTCT 21433
                                  i                                          
  (TCTTCT)n#Sim        101 CTTCTTCTTCTTCTTCTTCTTCTTCTTCTTCTTCTTCTTCTTCTTCTTCT 150

  scaffold529|s      21434 TCTTCTTCTTCTTCGTCTTCGTCTTCGTCTTCGTCTTCGTCTTCGTCTTC 21483
                                         v     v     v     v     v     v     
  (TCTTCT)n#Sim        151 TCTTCTTCTTCTTCTTCTTCTTCTTCTTCTTCTTCTTCTTCTTCTTCTTC 200

  scaffold529|s      21484 GTCTTCGTCTTCGTCTTCGTCTTCGTCTTCGTCTTCGTCTTCGTCTTCGT 21533
                           v     v     v     v     v     v     v     v     v 
  (TCTTCT)n#Sim        201 TTCTTCTTCTTCTTCTTCTTCTTCTTCTTCTTCTTCTTCTTCTTCTTCTT 250

  scaffold529|s      21534 CTTCGTCTTCGTCTTCGTCTTCGTCTTCGTCTTCGTCTTTGTCTTCGTCT 21583
                               v     v     v     v     v     v    iv     v   
  (TCTTCT)n#Sim        251 CTTCTTCTTCTTCTTCTTCTTCTTCTTCTTCTTCTTCTTCTTCTTCTTCT 300

  scaffold529|s      21584 TCGTCTTCGTCTTCGTCTTGGTCTTGGTCTTGGTCTTGGTCTTGGTCTTG 21633
                             v     v     v    vv    vv    vv    vv    vv    v
  (TCTTCT)n#Sim        301 TCTTCTTCTTCTTCTTCTTCTTCTTCTTCTTCTTCTTCTTCTTCTTCTTC 350

  scaffold529|s      21634 GTCTTTGTCTTCTTCTTCTTCTTCTTCTTCTTCTTCTTCTTCTTCCTCTT 21683
                           v    iv                                      i    
  (TCTTCT)n#Sim        351 TTCTTCTTCTTCTTCTTCTTCTTCTTCTTCTTCTTCTTCTTCTTCTTCTT 400

  scaffold529|s      21684 CTTCTTCTTCTTCTTC 21699
                                           
  (TCTTCT)n#Sim        401 CTTCTTCTTCTTCTTC 416

Matrix = Unknown
Transitions / transversions = 0.10 (4/42)
Gap_init rate = 0.01 (3 / 412), avg. gap size = 1.00 (3 / 3)


814 14.96 0.68 0.68 scaffold529|size56776 21700 21847 (33359) rnd-1_family-291#Unknown 629 776 (463) m_b3104s001i65 152573

  scaffold529|s      21700 TTCTTCTTCTTCTTCAACTGACCATCCCTCCATCGC-GGGGCATCCGCTC 21748
                                      -      i     ?      i iii-             
  rnd-1_family-        629 TTCTTCTTCTT-TTCAACCGACCANCCCTCCGTTATGGGGGCATCCGCTC 677

  scaffold529|s      21749 CATGTTGCCACACTTCCTTCCAGCTTTCTACTGGCATGATCTTTTTCAAT 21798
                             iv    v    v        vi v      ii vi v           
  rnd-1_family-        678 CACTTTGCAACACATCCTTCCACTTGTCTACTAACTCGTTCTTTTTCAAT 727

  scaffold529|s      21799 CCAGTCACTCTGATTGTGGAATATTGCAGGAGTACTTTCAACTCCTGAA 21847
                                i   i     v vv                              
  rnd-1_family-        728 CCAGTTACTTTGATTTTTTAATATTGCAGGAGTACTTTCAACTCCTGAA 776

Matrix = 20p43g.matrix
Kimura (with divCpGMod) = 14.58
Transitions / transversions = 1.20 (12/10)
Gap_init rate = 0.01 (2 / 147), avg. gap size = 1.00 (2 / 2)


382 31.00 5.26 1.52 scaffold529|size56776 21846 22035 (33171) C genome_11_20665#DNA (765) 539 343 m_b3104s001i66 152575

  scaffold529|s      21846 AAAATTGAAAGACTCAACAATCAACAATATGGGACAGACGTCTTGTTGAT 21895
                                iiv    vv i         v v        i  v ii i vii 
C genome_11_206        539 AAAATCACAAGAAACGACAATCAACCAAATGGGACAAACTTTCTATGAGT 490

  scaffold529|s      21896 CAAAGC-AGGTTTTCCCAGTGCTTGTTGCCTGTCCAGCGGAGATATCTAC 21944
                             ii  -i      vi  iv   v  vi iv  vi  i       i---v
C genome_11_206        489 CAGGGCTGGGTTTTGTCAAGGCTAGTGACTGGTGTAGTGGAGATAC---A 443

  scaffold529|s      21945 TAATACTTGTTTGGTTGAGCATTTTATCTAATTGCTT-----TTTTG--- 21986
                              i     v  v  vvi i       ivv   vi  -----     ---
C genome_11_206        442 TAACACTTGGTTTGTGTGGTATTTTATTGCATTTTTTTGCAATTTTGTTT 393

  scaffold529|s      21987 ACAAAAGATGCTGA-TGGTTATAGTTGGAAATTGGGCCTTAATTTAATTA 22035
                           i       v i   -  i  i    iv v v ii v         i    
C genome_11_206        392 GCAAAAGAGGTTGATTGATTGTAGTCTGTACTCAGTCCTTAATTTGATTA 343

Matrix = 20p43g.matrix
Kimura (with divCpGMod) = 40.05
Transitions / transversions = 1.23 (32/26)
Gap_init rate = 0.04 (7 / 189), avg. gap size = 1.86 (13 / 7)


273 19.24 0.00 24.47 scaffold529|size56776 22024 22140 (33066) rnd-5_family-2365#Unknown 109 202 (1069) m_b3104s001i67 152576

  scaffold529|s      22024 TTAATTTAATTACTATTTCTAACTTTGAATTATTACAATTACACTAGAGT 22073
                                       i -   ---       v          -----------
  rnd-5_family-        109 TTAATTTAATTATT-TTT---ACTTTGACTTATTACAAT----------- 143

  scaffold529|s      22074 TAAGTTTTAGCTTGTATTATCATCTATCCCGTACAATGCAAGTCAAGTGA 22123
                           --------i     vi v  i v i    ii   v      viv      
  rnd-5_family-        144 --------GGCTTGGGTAATTAACCATCCTATACCATGCAACCAAAGTGA 185

  scaffold529|s      22124 AAGAGAATGATCAACCA 22140
                                   v  v     
  rnd-5_family-        186 AAGAGAATTATGAACCA 202

Matrix = 20p43g.matrix
Kimura (with divCpGMod) = 20.77
Transitions / transversions = 0.89 (8/9)
Gap_init rate = 0.20 (23 / 116), avg. gap size = 1.00 (23 / 23)


377 11.48 1.64 0.00 scaffold529|size56776 22370 22430 (32776) genome_5_11572#DNA 376 437 (2) m_b3104s001i68 152577

  scaffold529|s      22370 CTACATAATGTACCTTTTAAAA-TGACAGTACATTTTATGGTTCTTAGAA 22418
                            i          i         -    v        vi         vi 
  genome_5_1157        376 CCACATAATGTATCTTTTAAAAATGACTGTACATTTGGTGGTTCTTATGA 425

  scaffold529|s      22419 TCCAGTATTTAC 22430
                                       
  genome_5_1157        426 TCCAGTATTTAC 437

Matrix = 20p43g.matrix
Kimura (with divCpGMod) = 12.53
Transitions / transversions = 1.33 (4/3)
Gap_init rate = 0.02 (1 / 60), avg. gap size = 1.00 (1 / 1)


299 11.63 0.00 0.00 scaffold529|size56776 22527 22569 (32637) genome_5_11572#DNA 3 45 (394) m_b3104s001i69 152578

  scaffold529|s      22527 GTCAATACTGGATCATAAGAACCACTCGGTTCTAAGAACCATG 22569
                             v                      iv    v         i 
  genome_5_1157          3 GTAAATACTGGATCATAAGAACCACCGGGTTATAAGAACCACG 45

Matrix = 20p43g.matrix
Kimura (with divCpGMod) = 7.88
Transitions / transversions = 0.67 (2/3)
Gap_init rate = 0.00 (0 / 42), avg. gap size = 0.0 (0 / 0)


1985 10.43 8.95 2.32 scaffold529|size56776 22570 22893 (32313) genome_5_11572#DNA 91 435 (4) m_b3104s001i70 152579

  scaffold529|s      22570 TTAACTCACTCTGTAAGCTCTAAACATTCCGTATTTAGGTTCTCGTTAGC 22619
                                v                      v         i    i      
  genome_5_1157         91 TTAACACACTCTGTAAGCTCTAAACATTGCGTATTTAGATTCTTGTTAGC 140

  scaffold529|s      22620 AAGAACAACACACCAATGTGCATGTCTCTCCATAAATCGTTCCAGTTGTT 22669
                            i            v                    v i           i
  genome_5_1157        141 AGGAACAACACACCCATGTGCATGTCTCTCCATAACTTGTTCCAGTTGTC 190

  scaffold529|s      22670 GAAAATATTCTGATGTTGTCGGAAAGCACCACAATCTCGCGCCCATGGTT 22719
                             i  v i  i                          i            
  genome_5_1157        191 GAGAAAACTCCGATGTTGTCGGAAAGCACCACAATCTTGCGCCCATGGTT 240

  scaffold529|s      22720 GATGGACTGATATCACGGACGATCAATTGTTGAAAGGGTACATACTGGAT 22769
                                  i                   v                v   --
  genome_5_1157        241 GATGGACCGATATCACGGACGATCAATGGTTGAAAGGGTACATAGTGG-- 288

  scaffold529|s      22770 ACAGTACCTCAAAGTAG-----------------------------TTTG 22790
                           - --            i-----------------------------   v
  genome_5_1157        289 -C--TACCTCAAAGTAAATAGGGTAAATTTTTAAGATACATTTATTTTTT 335

  scaffold529|s      22791 CATTTCTGGAGAGATACTAAAGTTGACTTGTATTATAAGAACCATGTACT 22840
                              iv v    i  v   -  v                      ii  v 
  genome_5_1157        336 CATCGCGGGAGGGAGACT-AACTTGACTTGTATTATAAGAACCACATAAT 384

  scaffold529|s      22841 GTATCTTTTAAAAATGACTGTATATTTTTGGTGGCTCTTGCAATCCAGTA 22890
                                                 i --        i    iii        
  genome_5_1157        385 GTATCTTTTAAAAATGACTGTACA--TTTGGTGGTTCTTATGATCCAGTA 432

  scaffold529|s      22891 TTT 22893
                              
  genome_5_1157        433 TTT 435

Matrix = 20p43g.matrix
Kimura (with divCpGMod) = 9.98
Transitions / transversions = 1.54 (20/13)
Gap_init rate = 0.03 (9 / 323), avg. gap size = 4.11 (37 / 9)


562 30.46 1.01 1.01 scaffold529|size56776 22898 23096 (32110) C genome_11_9937#DNA (0) 388 190 m_b3104s001i71 152580

  scaffold529|s      22898 CCGTAGAACGCGCACTCTAAGGACCCCATATTCTAAGGTCC-GTCTCTGA 22946
                                i  i     i      iv  v  i         i i- v   i  
C genome_11_993        388 CCGTAAAATGCGCATTCTAAGACCCACACATTCTAAGGCCTAGACTCCGA 339

  scaffold529|s      22947 GCTTGTGTTGAAACATGCTCTTTTGACACACTTAAAACACTCTTCAGACC 22996
                           v -- iiv i   v   iii    v  i       vvii  i      v 
C genome_11_993        338 CC--GCAATAAAAAATGTCTTTTTCACGCACTTAACTTGCTTTTCAGAGC 291

  scaffold529|s      22997 TCCTAAACATCATAAAGTGAGAGCCTCAGAGCTCTACAACACACCAATGT 23046
                           ivvi  vi  i i       v     i  vvvv    iv    v    i 
C genome_11_993        290 CAGCAACTATTACAAAGTGATAGCCTTAGTCAACTACGTCACAACAATAT 241

  scaffold529|s      23047 GTACAGCTCCCCGTAATTTGTTCTGGTTCAAAAGGTATGCC-TTCAAGAT 23095
                              iv     v     i iv   i     ivi  v    i -  i  v  
C genome_11_993        240 GTATTGCTCCGCGTAACTCCTTCCGGTTCGCGAGTTATGTCATTTAACAT 191

  scaffold529|s      23096 G 23096
                            
C genome_11_993        190 G 190

Matrix = 20p43g.matrix
Kimura (with divCpGMod) = 35.10
Transitions / transversions = 1.31 (34/26)
Gap_init rate = 0.02 (4 / 198), avg. gap size = 1.00 (4 / 4)


264 26.84 8.99 3.74 scaffold529|size56776 23280 23457 (31749) C rnd-5_family-51#Unknown (99) 1677 1491 m_b3104s001i72 152581

  scaffold529|s      23280 TGCATGATAAATAATAATTAGAACCATGCATAATTCATTTTTAGCCATGC 23329
                                  i v-   -   i i  ?  i  ?  vii vv   i v      
C rnd-5_family-       1677 TGCATGACAC-TAA-AATCAAAANCACGCNTACCCCTGTTTCATCCATGC 1630

  scaffold529|s      23330 ATTCTGTC-----CCACT--ATTTCAGGAA----TGTTCGCGAACCAAC- 23367
                           i  ii? i-----    i--    --    ----  ?v?i  v i    -
C rnd-5_family-       1629 GTTTCNTTATATGCCACCTGATTT--GGAANATGTGNANACGCATCAACA 1582

  scaffold529|s      23368 ---CATTTGGTTAGTTGTTTACACTACGGCTCCTTCGCTGTTCTGTCCAT 23414
                           ---    i  ii v    ?v  ivv i        i  vi v iiii  i
C rnd-5_family-       1581 GGCCATTCGGCCACTTGTNGACGGGATGGCTCCTTTGCAATGCCACTCAC 1532

  scaffold529|s      23415 GATGCCCTCACCATCAGTCATCCATGCCTCACACTTT-GCATGC 23457
                           v i   i  ?  - -- i      vv    v  ?   -      
C rnd-5_family-       1531 CACGCCTTCNCC-T--GCCATCCAATCCTCCCANTTTAGCATGC 1491

Matrix = 20p43g.matrix
Kimura (with divCpGMod) = 31.80
Transitions / transversions = 1.71 (29/17)
Gap_init rate = 0.07 (13 / 177), avg. gap size = 1.77 (23 / 13)


756 21.98 0.55 0.00 scaffold529|size56776 23361 23542 (31664) rnd-5_family-766#DNA/TcMar-Tc2 252 434 (1413) m_b3104s001i73 152582

  scaffold529|s      23361 AACCAACCATTTGGTTAGTTGTTTACACTACGGCTCCTTCGCTGTTCTGT 23410
                              v ?     iv i  v      i ivv?i      i    vii  i  
  rnd-5_family-        252 AACAANCCATTCCGCTATTTGTTTGCGAGNTGGCTCCCTCGCGACTCCGT 301

  scaffold529|s      23411 CCATGATGCCCTCACCATCAGTCATCC-ATGCCTCACACTTTGCATGCAT 23459
                              i?  ?  ?        v i i   -    ?  v         i    
  rnd-5_family-        302 CCACNATNCCNTCACCATCCGCCGTCCTATGCNTCCCACTTTGCACGCAT 351

  scaffold529|s      23460 TGCTGCTTTGAGGGGTTTGTTTCTTCCAATGCCAATTGAATGACACAAGT 23509
                           i ??v    ?  ?  i     vv ?  ? iii i iv iv  i    i? 
  rnd-5_family-        352 CGNNCCTTTNAGNGGCTTGTTGATNCCNACATCGACGGGCTGGCACAGNT 401

  scaffold529|s      23510 ACGTGCATCCTCCTGGGATGTGCAACACTTCAA 23542
                            ?     i  ?? v   i    ? ??     i 
  rnd-5_family-        402 ANGTGCACCCNNCAGGGGTGTGNANNACTTCGA 434

Matrix = 20p43g.matrix
Kimura (with divCpGMod) = 23.74
Transitions / transversions = 1.86 (26/14)
Gap_init rate = 0.01 (1 / 181), avg. gap size = 1.00 (1 / 1)


782 30.51 1.38 3.37 scaffold529|size56776 23555 23917 (31289) C rnd-1_family-207#DNA/TcMar-Tc2 (141) 380 25 m_b3104s001i74 152583

  scaffold529|s      23555 GAGTGATAAGAGAACCGAATGAGAGTTTGATCCTTGTTGATGATGTCATG 23604
                                i? v      v i  ?i ?  i      v    v v  i   i v
C rnd-1_family-        380 GAGTGGNACGAGAACGGGATNGGNGTCTGATCCATGTTCAGGACGTCGTC 331

  scaffold529|s      23605 TTTGTTTCTCCCATTCAGCCTCCTATGTACCATTGCAATGAAGTCTTTTG 23654
                           ivv   i v   v i  i i  v?v vi i   ?  i        i  ? 
C rnd-1_family-        330 CAGGTTCCGCCCCTCCAACTTCGNCTTCATCATNGCGATGAAGTCCTTNG 281

  scaffold529|s      23655 CATCTTGTTCCTTGTCTTTGAAATGGTTTTGGGCTGGGTGGGTGGCAGCA 23704
                               ??vi   v v  i?    i  v     ?  ? v   v  -  v  -
C rnd-1_family-        280 CATCNNCCTCCGTTTCCNTGAAGTGCTTTTGNGCNGTGTGCGT-GCTGC- 233

  scaffold529|s      23705 GGTTCAGTAAGCCCAAGATG--TTTTGTGAGACGGTAGACCACCTGTTGT 23752
                           ------  i  ?  --    -- ivi    ii  i i?   i  vii vi
C rnd-1_family-        232 ------GTGAGNCC--GATGGATCGCGTGAAGCGATGNACCGCCAACTCC 191

  scaffold529|s      23753 TGTGAGTGCAATGTCTTCCGTCTGAATGCAGGCACAATATGTACTGCCTC 23802
                             i vvi vvvi     ?ivii    ?  i  ? v  ?ii ?i ?     
C rnd-1_family-        190 TGCGCTCGGCTCGTCTTNTCCTTGAANGCGGGNAGAANGCGNGCNGCCTC 141

  scaffold529|s      23803 TCAGACCACCATTTGACTGGTTGTCTGCACTCCCTGGTCATAAAGTTTCA 23852
                             iv        ii ii    vi?i  v  v     v  iiii ?   v 
C rnd-1_family-        140 TCGCACCACCATCCGGTTGGTGANTTGAACGCCCTGCTCGCGGANTTTGA 91

  scaffold529|s      23853 CGATGAA--CTGATGCAATTCATTCTTGGCAAGCTCAAGAAAACCGGGGC 23900
                           vvi    --  --i v ii  i i    i vv  v i    v  iv?v  
C rnd-1_family-         90 ACGTGAAAGCT--CGAAGCTCGTCCTTGACTTGCGCGAGAACACTTNCGC 43

  scaffold529|s      23901 GGCCTGTATGAAT-TTGC 23917
                                 vi  i  -    
C rnd-1_family-         42 GGCCTGGGTGGATCTTGC 25

Matrix = 20p43g.matrix
Kimura (with divCpGMod) = 34.25
Transitions / transversions = 1.33 (61/46)
Gap_init rate = 0.04 (15 / 362), avg. gap size = 1.13 (17 / 15)

1176 30.43 0.86 0.86 scaffold529|size56776 23663 24126 (31080) C rnd-1_family-160#DNA/TcMar-Tc2 (14) 554 91 m_b3104s001i75 152583

  scaffold529|s      23663 TCCTTGTCTTTGAAATGGTTTTGGGCTGGGTGGGTGGCAGCAGGTTCAGT 23712
                              v v  i     i  v     ?  v v   ?     ?   v ? v   
C rnd-1_family-        554 TCCGTTTCCTTGAAGTGCTTTTGNGCGGTGTGNGTGGCNGCACGNTGAGT 505

  scaffold529|s      23713 AAGCCCAAGATGTTTTGTGAGACGGTAGACCACCTGTTGTTGTGAGTGCA 23762
                           ?  ?     ?  i  i    ii  iii   vi      v  vv v i v 
C rnd-1_family-        504 NAGNCCAAGNTGCTTCGTGAAGCGACGGACAGCCTGTTCTTTGGCGCGGA 455

  scaffold529|s      23763 ATGTCTTCCGTCTGAATGCAGGCA-CAATATGTACTGCCTCTCAGACCAC 23811
                            v v   i vivi   ?  ?  ? -   -ii ?i?i       vv i   
C rnd-1_family-        454 AGGACTTTCCCGCGAANGCNGGNAGCAA-GCGNGNCGCCTCTCTCATCAC 406

  scaffold529|s      23812 CATTTGACTGGTTGTCTGCACTCCCTGGTCATAAAGTTTCACGATGAACT 23861
                              ?i ii    viii  v  ?     ?  iiii ii  ivv      i 
C rnd-1_family-        405 CATNCGGTTGGTGACTTGAACNCCCTGNTCGCGGAACTTTTGGATGAATT 356

  scaffold529|s      23862 GATGCAATTCATTCTTGGCAAGCTCAAGAAAACCGGGGCGGCCTGTATGA 23911
                           ?vv?   i  i i    i  i ?  i  i v  iv        i vii ?
C rnd-1_family-        355 NCGNCAACTCGTCCTTGACAGGNTCGAGGACACTCGGGCGGCCCGGGCGN 306

  scaffold529|s      23912 ATTTGCTTTGCGTACCTCGAGATGTTGAACGGTACATGCTTGTTGCTTTC 23961
                            i  v i    vv   iv v       v v  v  i iv i iiviii  
C rnd-1_family-        305 ACTTTCCTTGCCGACCCGGTGATGTTGTAGGGAACGTAATCGCCCTCCTC 256

  scaffold529|s      23962 CTGAAGCTCGTTCACCTGTTTGATGACTTTATCCCATCAACGGAAGTACT 24011
                            v    i v  i     ?      vii   vv      i  v        
C rnd-1_family-        255 CAGAAGTTGGTCCACCTNTTTGATTGTTTTTGCCCATCGACCGAAGTACT 206

  scaffold529|s      24012 TGGCAGTGATGCCGGCGCTGTTGCATGTGTGCAACAT-GGAGTAACCCAA 24060
                            v ii vi  i   i i   ii     i   - vii -      ?   --
C rnd-1_family-        205 TCGTGGAAATACCGACACTGCCGCATGCGTG-ACTGTNGGAGTANCCC-- 159

  scaffold529|s      24061 CTC--CATCAAGTGGTTCACTGAACCAACAACCGCTCGTTTGTCGTGAAG 24108
                              -- i    vvv  ?v  i    v   vvivv v     v  v    v
C rnd-1_family-        158 CTCGACGTCAACGCGTNAACCGAACGAACTTTGTCGCGTTTCTCTTGAAT 109

  scaffold529|s      24109 TGTGAAGTCGCGACAGGT 24126
                           v v   vv?     i i 
C rnd-1_family-        108 GGAGAACGNGCGACGGAT 91

Matrix = 20p43g.matrix
Kimura (with divCpGMod) = 34.09
Transitions / transversions = 1.19 (76/64)
Gap_init rate = 0.02 (7 / 463), avg. gap size = 1.14 (8 / 7)


280 15.32 1.20 13.51 scaffold529|size56776 24519 24601 (30605) C genome_11_9937#DNA (249) 139 66 m_b3104s001i76 152580

  scaffold529|s      24519 CCTCTATGATACGAATCCCATTACAACAGCTTACTTGGGAAACTAGATAT 24568
                                 i     -   i   -------i --     v  v       vi 
C genome_11_993        139 CCTCTACGATAC-AATTCCA-------GG--TACTTTGGTAACTAGAAGT 100

  scaffold529|s      24569 CGATACCTATATTTTTT-ACATGTTAACATCACT 24601
                           v     iv         -          i     
C genome_11_993         99 GGATACTAATATTTTTTTACATGTTAACGTCACT 66

Matrix = 20p43g.matrix
Kimura (with divCpGMod) = 13.82
Transitions / transversions = 1.20 (6/5)
Gap_init rate = 0.13 (11 / 82), avg. gap size = 1.00 (11 / 11)

600 27.53 5.86 4.78 scaffold529|size56776 24550 24839 (30367) C genome_1_1584#DNA (267) 556 264 m_b3104s001i77 152580

  scaffold529|s      24550 TACTTGGGAAACTAGATATCGATACCTATATTTTT-TACATGTTAACATC 24598
                                v  v       vi v     iv        -       v   i  
C genome_1_1584        556 TACTTCGGTAACTAGAAGTAGATACTAATATTTTTTTACATGTAAACGTC 507

  scaffold529|s      24599 ACTGCCGTATATCATGGATCATAGGATCTGATGGATTGTAAGCTCTTTTT 24648
                              i         vi  v i   i vv ivvi   v i    i viv   
C genome_1_1584        506 ACTACCGTATATCTCGGTTTATAAGTACCCTCGGAGTATAAGTTACATTT 457

  scaffold529|s      24649 TACCTGATT-TTGTGACATTTATGTTTTTTGGCGTGTTAATCAACTTTGG 24697
                           i-  i    - ii        i       viv vv  v   v i vii  
C genome_1_1584        456 C-CCCGATTCTCATGACATTTGTGTTTTTAACCTAGTAAATGAGCACCGG 408

  scaffold529|s      24698 CCATTCTAAAAC---CACTAGA--ATTAGACTCTCCTTGCCGACAGCATC 24742
                           vii     i   ---  -    --   ----       viii      v 
C genome_1_1584        407 ATGTTCTAGAACTGTCA-TAGATCATT----TCTCCTTCTTAACAGCAAC 363

  scaffold529|s      24743 ATGTCCATATTATGCACAGCTCCCAGTAACTCCGG--AGTTACTATATTT 24790
                            i i--- iv    i    vv   vi         --i   i  ivi  v
C genome_1_1584        362 ACGC---TGATATGTACAGGACCCTATAACTCCGGTTGGTTGCTGAGTTA 316

  scaffold529|s      24791 TG--------CCGTGTAGCTCACATCACATCACATCACATCACTCATAGG 24832
                             --------   ivv i           v  i        i i----- 
C genome_1_1584        315 TGCCTACATCCCGCTAAACTCACATCACAACATATCACATCGCC-----G 271

  scaffold529|s      24833 CACACAG 24839
                           i      
C genome_1_1584        270 TACACAG 264

Matrix = 20p43g.matrix
Kimura (with divCpGMod) = 30.60
Transitions / transversions = 1.24 (42/34)
Gap_init rate = 0.07 (20 / 289), avg. gap size = 1.55 (31 / 20)

1406 14.40 4.12 2.85 scaffold529|size56776 24603 24845 (30361) C genome_4_4690#DNA (0) 420 175 m_b3104s001i78 152580

  scaffold529|s      24603 CCGTATATCATGGATCATAGGATCTGATGGATTGTAAGCTCTTTTTTACC 24652
                                    viv   v i i    iv i     i v              
C genome_4_4690        420 CCGTATATCTCTGATGACAAGATCCCACGGATTATTAGCTCTTTTTTACC 371

  scaffold529|s      24653 TGATTTTGTGACATTTATGTTTTTTGGCGTGTTAATCAACTTTGGCCATT 24702
                           i               i           i         v i i  i    
C genome_4_4690        370 CGATTTTGTGACATTTGTGTTTTTTGGCATGTTAATCATCCTCGGTCATT 321

  scaffold529|s      24703 CTAAAACCACTAGAATTAGACTCTCCTTGCCGACAGCATCATGTCCATAT 24752
                                 v                               v    i   ---
C genome_4_4690        320 CTAAAAACACTAGAATTAGACTCTCCTTGCCGACAGCAACATGCCCA--- 274

  scaffold529|s      24753 TATGCACAGCTCCCAGTAACTCCG----------GAGTTACTATATTTTG 24792
                                 i                 ----------      ii i     i
C genome_4_4690        273 TATGCATAGCTCCCAGTAACTCCGGTTGGTTGTCGAGTTATCACATTTTA 224

  scaffold529|s      24793 CCGTGTAGCTCACATCACATCACATCACATCACTCATAGGCACACAGGAC 24842
                           i  ivi                       ---- v           vii 
C genome_4_4690        223 TCGCTCAGCTCACATCACATCACATCACA----TGATAGGCACACACAGC 178

  scaffold529|s      24843 ACA 24845
                              
C genome_4_4690        177 ACA 175

Matrix = 20p43g.matrix
Kimura (with divCpGMod) = 14.78
Transitions / transversions = 2.09 (23/11)
Gap_init rate = 0.03 (8 / 242), avg. gap size = 2.12 (17 / 8)


295 23.90 10.24 4.48 scaffold529|size56776 24739 24865 (30341) genome_3_10149#DNA 137 270 (117) m_b3104s001i79 152584

  scaffold529|s      24739 CATCATGTCCATATTATGCACAGCTCCCAGTAACTCC-----G-----GA 24778
                             v  i i      --- i i      iv        ----- -----  
  genome_3_1014        137 CAACACGCCCATAT---GTATAGCTCCTCGTAACTCCTTCTGGTTCACGA 183

  scaffold529|s      24779 GTTACTATATTTTGCCGTGTAGCTCACATCACATCACAT-CACATCACT- 24826
                            i  ivii     v                   v   i -        i-
  genome_3_1014        184 GCTATGGCATTTTCCCGTGTAGCTCACATCACAACACGTCCACATCACCG 233

  scaffold529|s      24827 -CATAGGCACACAGGACACATTGACCAGAAAATATCCCCA 24865
                           -  i vv   vivv i i ---  v v i  i        
  genome_3_1014        234 ACACATTCACTTTTGGCGC---GAACCGGAAGTATCCCCA 270

Matrix = 20p43g.matrix
Kimura (with divCpGMod) = 24.86
Transitions / transversions = 1.42 (17/12)
Gap_init rate = 0.09 (11 / 126), avg. gap size = 1.73 (19 / 11)


4125 3.35 0.00 0.00 scaffold529|size56776 24860 25337 (29869) C genome_11_18930#DNA (0) 479 2 m_b3104s001i80 152585

  scaffold529|s      24860 TCCCCATCCTTTTGTAATGGGGCATCTAGTGCAACATAACTAGCTTTCCC 24909
                                        v v    v            v                
C genome_11_189        479 TCCCCATCCTTTTCTTATGGTGCATCTAGTGCACCATAACTAGCTTTCCC 430

  scaffold529|s      24910 CATCATAATCCTTATGGTGCATCTAGTGCACCATAACAGGACGATTCCTA 24959
                                                                             
C genome_11_189        429 CATCATAATCCTTATGGTGCATCTAGTGCACCATAACAGGACGATTCCTA 380

  scaffold529|s      24960 CACAGCCTCAGTAGAAATTCAAAAAGACACATTTGCCAATCAGAGGTAAT 25009
                             i                                               
C genome_11_189        379 CATAGCCTCAGTAGAAATTCAAAAAGACACATTTGCCAATCAGAGGTAAT 330

  scaffold529|s      25010 CAGGGCTCGGCATCATTATTTTGCTAGAAATACCTAAGCCTAATTTTTGG 25059
                            v                               v                
C genome_11_189        329 CCGGGCTCGGCATCATTATTTTGCTAGAAATACATAAGCCTAATTTTTGG 280

  scaffold529|s      25060 CCAATTAAGATGGAAAAGTTAGGCATATATAATATTTTCGAAAGTTGTAC 25109
                                                                             
C genome_11_189        279 CCAATTAAGATGGAAAAGTTAGGCATATATAATATTTTCGAAAGTTGTAC 230

  scaffold529|s      25110 CAGACAGCTGGGGCTCCTAAAAACTCCGTCAGTGTGGTGAACTTACTGGG 25159
                                       i              v           v          
C genome_11_189        229 CAGACAGCTGGGACTCCTAAAAACTCCCTCAGTGTGGTGTACTTACTGGG 180

  scaffold529|s      25160 ATTTTTTATTCTAAAACTAATATTTGAAATGATCTCTTTCTCAAAAATGG 25209
                                 ii                                          
C genome_11_189        179 ATTTTTCGTTCTAAAACTAATATTTGAAATGATCTCTTTCTCAAAAATGG 130

  scaffold529|s      25210 ATGTTGGTTTCCTCTGTAAATATGCAGGAATAGTACAAAAGTTATGGTGC 25259
                           v                 v                               
C genome_11_189        129 TTGTTGGTTTCCTCTGTACATATGCAGGAATAGTACAAAAGTTATGGTGC 80

  scaffold529|s      25260 ACTAGATGCACCATAAGAGATTTCAAGGATTTGGTCAAAGTGTGCGGAGC 25309
                                                                          v  
C genome_11_189         79 ACTAGATGCACCATAAGAGATTTCAAGGATTTGGTCAAAGTGTGCGGTGC 30

  scaffold529|s      25310 ATCTAGTGCACCGCAACTGGGGGGGGGG 25337
                                                  v    
C genome_11_189         29 ATCTAGTGCACCGCAACTGGGGGTGGGG 2

Matrix = 20p43g.matrix
Kimura (with divCpGMod) = 3.21
Transitions / transversions = 0.33 (4/12)
Gap_init rate = 0.00 (0 / 477), avg. gap size = 0.0 (0 / 0)


905 17.86 1.19 0.00 scaffold529|size56776 25343 25510 (29696) C genome_4_4690#DNA (250) 170 1 m_b3104s001i81 152580

  scaffold529|s      25343 GGTTTGACGAAAAAGCAGTGAAAAAATAGCTTGCTCTACAGTACCAAG-C 25391
                               i        ivv  v      ii   i              i  -i
C genome_4_4690        170 GGTTCGACGAAAAGCAAGGGAAAAAGCAGCCTGCTCTACAGTACCGAGGT 121

  scaffold529|s      25392 AGATGGGGCGGATACCCATATTTTTTCACCGTGTTAGCACCACTAGCTAA 25441
                            i  i           vv         v         v       i    
C genome_4_4690        120 AAATAGGGCGGATACCATTATTTTTTCTCCGTGTTAGGACCACTAACTAA 71

  scaffold529|s      25442 TGAGAGCTGATAGGATTT-TATTTATTTATCTTGTGACATTTTTAGGGTC 25490
                           i  vi v v         - v     v      v                
C genome_4_4690         70 CGACGGATTATAGGATTTATTTTTATGTATCTTTTGACATTTTTAGGGTC 21

  scaffold529|s      25491 CTGCAATCCGAGATATCCGG 25510
                           i  iv   v       v   
C genome_4_4690         20 TTGTCATCAGAGATATACGG 1

Matrix = 20p43g.matrix
Kimura (with divCpGMod) = 17.64
Transitions / transversions = 0.88 (14/16)
Gap_init rate = 0.01 (2 / 167), avg. gap size = 1.00 (2 / 2)

595 17.04 12.32 8.22 scaffold529|size56776 25364 25574 (29632) C genome_1_1584#DNA (603) 220 2 m_b3104s001i82 152580

  scaffold529|s      25364 AAAAATAGCTTGCTCTACAGTACCAAGCAG------ATGG-------GGC 25400
                                 i  vi v            --   ------    ------- ii
C genome_1_1584        220 AAAAATGGCGCGATCTACAGTACCA--CAGGGTATTATGGTAACTAGGAT 173

  scaffold529|s      25401 GGATACCCATATTTTTTCACCGTGTTAGCACCACTAGCTAATGAGAGCTG 25450
                                 iv  v v     ii          i v  v   --------- v
C genome_1_1584        172 GGATACTAATTTATTTTCGTCGTGTTAGCATCTCTTGCT---------TC 132

  scaffold529|s      25451 ATA-GGATTTTATTTA--TT-------TATCTTGTGACATTTTTAGGGT- 25489
                           i  -     v  vv  --  -------      v         -- vi -
C genome_1_1584        131 GTACGGATTATAAGTAAATTGCAAAAGTATCTTTTGACATTTT--GCATT 84

  scaffold529|s      25490 -CCTGCAATCCGAGATATCCGGTAGCTTTAGTCTTCTTCACAAATGTATC 25538
                           - i iii v         v          i                    
C genome_1_1584         83 ACTTATGAACCGAGATATACGGTAGCTTTGGTCTTCTTCACAAATGTATC 34

  scaffold529|s      25539 -TTTGACATTTGCTGACCTCTCTGGAGAGTGCGCGTT 25574
                           -                  i-----   i     i  
C genome_1_1584         33 TTTTGACATTTGCTGACCTT-----AGAATGCGCATT 2

Matrix = 20p43g.matrix
Kimura (with divCpGMod) = 17.70
Transitions / transversions = 1.20 (18/15)
Gap_init rate = 0.12 (26 / 210), avg. gap size = 1.69 (44 / 26)


1412 9.40 3.32 2.89 scaffold529|size56776 29439 29679 (25527) C rnd-1_family-385#Unknown (1) 1406 1165 m_b3104s001i83 152586

  scaffold529|s      29439 GGGGTTCACTATTTGGAGCGCATACGTTAACGTATAATTTACGGTTATGG 29488
                                i       i       ? ?     v       i?      ?    
C rnd-1_family-       1406 GGGGTCCACTATTCGGAGCGCNTNCGTTACCGTATAACNTACGGTNATGG 1357

  scaffold529|s      29489 TTTCTCCCCCTTATATTCATTATCAATGACTGTATGTATTTATCTTCCCT 29538
                            ? ?  ?          i     iv  v               v  v   
C rnd-1_family-       1356 TNTNTCNCCCTTATATTTATTATTCATTACTGTATGTATTTATGTTACCT 1307

  scaffold529|s      29539 TCTTTTTTTAAGGTATCTC-TTCTCTCACCCATTTGCATTTTCATTTTAG 29587
                               i              -                            v 
C rnd-1_family-       1306 TCTTCTTTTAAGGTATCTCTTTCTCTCACCCATTTGCATTTTCATTTTTG 1257

  scaffold529|s      29588 GTTAATCGCCGAGAACATTTTGCACGATCGCAATCTCTTCTGTTACTTCG 29637
                            ivi               i       i     --             --
C rnd-1_family-       1256 GCAGATCGCCGAGAACATTCTGCACGACCGCAA--TCTTCTGTTACTT-- 1211

  scaffold529|s      29638 GTACCCTACAGTTT------CCCTCCAAATTCTCAACGCAT-GCGCATG 29679
                           ---  v        ------      vv             -  i  i 
C rnd-1_family-       1210 ---CCGTACAGTTTCCACGACCCTCCCCATTCTCAACGCATNGCACACG 1165

Matrix = 20p43g.matrix
Kimura (with divCpGMod) = 9.49
Transitions / transversions = 1.20 (12/10)
Gap_init rate = 0.04 (10 / 240), avg. gap size = 1.50 (15 / 10)


400 15.28 0.00 0.00 scaffold529|size56776 35348 35419 (19787) genome_7_10266#DNA 207 278 (242) m_b3104s001i84 152587

  scaffold529|s      35348 CATGGAGTAGGGAATATACTTGATAGAACCTTTAAAAATTTGAGAGGAAT 35397
                                        v      i     v        v  i v        i
  genome_7_1026        207 CATGGAGTAGGGACTATACTCGATAGTACCTTTAATAACTAGAGAGGAAC 256

  scaffold529|s      35398 GTAACAATGTACATGTATATGT 35419
                           v         v      i v  
  genome_7_1026        257 CTAACAATGTCCATGTACAAGT 278

Matrix = 20p43g.matrix
Kimura (with divCpGMod) = 15.53
Transitions / transversions = 0.57 (4/7)
Gap_init rate = 0.00 (0 / 71), avg. gap size = 0.0 (0 / 0)


257 10.53 5.26 0.00 scaffold529|size56776 35404 35441 (19765) rnd-1_family-887#Unknown 157 196 (141) m_b3104s001i85 152588

  scaffold529|s      35404 ATGTACA--TGTATATGTTAGTAGCCGTTTGTAGACCCCC 35441
                              i   --           i     i  i          
  rnd-1_family-        157 ATGCACAGATGTATATGTTAATAGCCATTCGTAGACCCCC 196

Matrix = 20p43g.matrix
Kimura (with divCpGMod) = 8.91
Transitions / transversions = 1.00 (4/0)
Gap_init rate = 0.03 (1 / 37), avg. gap size = 2.00 (2 / 1)


5733 2.15 0.15 1.22 scaffold529|size56776 35417 36077 (19129) C genome_7_1761#DNA (0) 654 1 m_b3104s001i86 152589

  scaffold529|s      35417 TGTTAGTAGCCGTTTGTAGACCCCCCGTCTATAGACCCCACCTCACAGTC 35466
                                                                             
C genome_7_1761        654 TGTTAGTAGCCGTTTGTAGACCCCCCGTCTATAGACCCCACCTCACAGTC 605

  scaffold529|s      35467 TATAGACCCCCCCCCTCTAAAAATGTTTTGGCGGGAAATATTGAACTGCC 35516
                                        --          v                        
C genome_7_1761        604 TATAGACCCCCCC--TCTAAAAATGATTTGGCGGGAAATATTGAACTGCC 557

  scaffold529|s      35517 CTTCTGACAATCATGGCACGAGTCATGATTCCAAATTTATTATTTGGATG 35566
                                                    i                        
C genome_7_1761        556 CTTCTGACAATCATGGCACGAGTCACGATTCCAAATTTATTATTTGGATG 507

  scaffold529|s      35567 GTAGTGTCCACGATGTCTTGATAGAGTCTATAGACTAGTCATCTAAAATT 35616
                                                                             
C genome_7_1761        506 GTAGTGTCCACGATGTCTTGATAGAGTCTATAGACTAGTCATCTAAAATT 457

  scaffold529|s      35617 ATACGATAGAGTCTATAGACTTGTACTTTTT-GATCGTAGAGTCTATAGA 35665
                                                    i     -      i           
C genome_7_1761        456 ATACGATAGAGTCTATAGACTTGTATTTTTTTGATCGTGGAGTCTATAGA 407

  scaffold529|s      35666 CTATCACAAGGGATTTATTGATAAGTCTATAGACTATCGCCCTCGCGAAG 35715
                                                                             
C genome_7_1761        406 CTATCACAAGGGATTTATTGATAAGTCTATAGACTATCGCCCTCGCGAAG 357

  scaffold529|s      35716 ATTGTCTATAGACTAGTGAGCAATTTTACATACATGGGTCTATAGACCTT 35765
                             v                  i            v             i 
C genome_7_1761        356 ATAGTCTATAGACTAGTGAGCGATTTTACATACAAGGGTCTATAGACCCT 307

  scaffold529|s      35766 TCCTCTGTTCACAAGTGCCAGTCACGAACAGTCTATAGACTCATCGAAAA 35815
                                                                             
C genome_7_1761        306 TCCTCTGTTCACAAGTGCCAGTCACGAACAGTCTATAGACTCATCGAAAA 257

  scaffold529|s      35816 GGGGGGTGGGGGTCTCTAGACTAGTTGTTACAGTCTATAGACTCACACCA 35865
                                          v                                  
C genome_7_1761        256 GGGGGGTGGGGGTCTATAGACTAGTTGTTACAGTCTATAGACTCACACCA 207

  scaffold529|s      35866 CCTTTTTCGATGAGGCTATAGACTGTCATGGGGGGGTCTATAGACTATCA 35915
                                                                             
C genome_7_1761        206 CCTTTTTCGATGAGGCTATAGACTGTCATGGGGGGGTCTATAGACTATCA 157

  scaffold529|s      35916 TGTGATAGTCTATATACCCCCCCTGACAGTCTATAGACAGGGGGGGGTCT 35965
                                         v         v                 -       
C genome_7_1761        156 TGTGATAGTCTATAGACCCCCCCTCACAGTCTATAGACAGGG-GGGGTCT 108

  scaffold529|s      35966 ACAAATGGTTTTTCGGCGAATTTCGTGGAGTCTATAGACTACACAGGGGG 36015
                                i                                     vi     
C genome_7_1761        107 ACAAACGGTTTTTCGGCGAATTTCGTGGAGTCTATAGACTACAGGGGGGG 58

  scaffold529|s      36016 TCTATAGACTGTGAGGTGGGGTCTATAGACGGGGGGGGGGGGTCTACAAA 36065
                                                         -----               
C genome_7_1761         57 TCTATAGACTGTGAGGTGGGGTCTATAGAC-----GGGGGGGTCTACAAA 13

  scaffold529|s      36066 CGGCTACTAACA 36077
                                       
C genome_7_1761         12 CGGCTACTAACA 1

Matrix = 20p43g.matrix
Kimura (with divCpGMod) = 1.75
Transitions / transversions = 1.00 (7/7)
Gap_init rate = 0.01 (9 / 660), avg. gap size = 1.00 (9 / 9)


933 19.73 6.22 1.19 scaffold529|size56776 36083 36323 (18883) C rnd-1_family-734#Unknown (0) 636 384 m_b3104s001i87 152590

  scaffold529|s      36083 AAAGTCCAGAATTGGGCAGGATACGGGCCATTTTGCGTGTAGCTGAACTT 36132
                                                   i  v      vv   ii  iv     
C rnd-1_family-        636 AAAGTCCAGAATTGGGCAGGATACAGGGCATTTTCGGTGCGGCCCAACTT 587

  scaffold529|s      36133 CAACTGGGGTAGAATTCCTACCTTATTCTGAAA--ATATTTTTGCCTGTT 36180
                                       i          v         --    i  iiiv i  
C rnd-1_family-        586 CAACTGGGGTAGGATTCCTACCTAATTCTGAAAATATATCTTCATATATT 537

  scaffold529|s      36181 -------CCCTCATGTTATTTTCTAGTGCAAAAAATATTGCGTATCAAAA 36223
                           -------i v?                    v vv v   i vv vv   
C rnd-1_family-        536 TTTTAGGTCGNCATGTTATTTTCTAGTGCAATATTTTTTGTGGTTGTAAA 487

  scaffold529|s      36224 AATATAATTAAGGTAGGATGCCTGCCCTTTAAAAA----ATGAATTCCCT 36269
                             v       i             -    iiv v ----           
C rnd-1_family-        486 AAAATAATTAGGGTAGGATGCCTG-CCTTCGTATACTCTATGAATTCCCT 438

  scaffold529|s      36270 TTAGTAGAGGACGGTGAACCTCAATGACCCCATCACCT--CTTGAAGTTG 36317
                           vvv   v   vivvi    v ?         -iv  i --         -
C rnd-1_family-        437 AACGTATAGGTTTCCGAACATNAATGACCCC-CGACTTCACTTGAAGTT- 390

  scaffold529|s      36318 GTTGTG 36323
                           v     
C rnd-1_family-        389 CTTGTG 384

Matrix = 20p43g.matrix
Kimura (with divCpGMod) = 20.99
Transitions / transversions = 0.68 (19/28)
Gap_init rate = 0.03 (7 / 240), avg. gap size = 2.57 (18 / 7)


8507 8.95 4.34 0.31 scaffold529|size56776 36325 37546 (17660) C rnd-5_family-77#Unknown (0) 1526 256 m_b3104s001i88 152591

  scaffold529|s      36325 TCTCCTCTGCACAATTACATCCTTCTATCGCCATAACTCACCACAACCAC 36374
                                   v      i   i                 i    v       
C rnd-5_family-       1526 TCTCCTCTTCACAATCACACCCTTCTATCGCCATAACCCACCCCAACCAC 1477

  scaffold529|s      36375 TCTCTTCTGCCTACTTC----AGTTAGCACCTGTAACCACAATGGGATCT 36420
                                      i  v  ----       i    ii               
C rnd-5_family-       1476 TCTCTTCTGCCCACGTCTAAAAGTTAGCGCCTGCGACCACAATGGGATCT 1427

  scaffold529|s      36421 CCACTACCGTGTTTGTCAACCCCTGCAGATTCATCTTGCAGCCAAAAATA 36470
                                v    vi             i          i   v       i 
C rnd-5_family-       1426 CCACTTCCGTCCTTGTCAACCCCTGTAGATTCATCTCGCATCCAAAAACA 1377

  scaffold529|s      36471 TGGCATGGTCGCCACAGCCTCTTCCGTCCTGAAAAA--ATTA-CTGG-GC 36516
                                   i    i     v           i    --    -  i -  
C rnd-5_family-       1376 TGGCATGGCCGCCGCAGCCGCTTCCGTCCTGGAAAACGATTAGCTAGCGC 1327

  scaffold529|s      36517 AAGGTAAAAA-CACTCATCCCATCTTTTATTTCAATGTTAAGTTGTAATG 36565
                                     -     v     vi      v ii           iv   
C rnd-5_family-       1326 AAGGTAAAAAACACTCCTCCCAATTTTTATGTTGATGTTAAGTTGCTATG 1277

  scaffold529|s      36566 TCATTTTGTCAATTGAAAGTTGCTTTGCTCATGTCTCCTCCCCTAGAATG 36615
                                             i  i         i      i        v  
C rnd-5_family-       1276 TCATTTTGTCAATTGAAAATTACTTTGCTCACGTCTCCCCCCCTAGACTG 1227

  scaffold529|s      36616 AACTCACGATGCCCC-GCCAGCAATAGGTGCACGCCATAGAATGGCCGCT 36664
                               ii         -         v                       i
C rnd-5_family-       1226 AACTTGCGATGCCCCCGCCAGCAATCGGTGCACGCCATAGAATGGCCGCC 1177

  scaffold529|s      36665 GCAGCCACTTCAATGCTGGCAACAAACTAATTACTGGTCGCTAGCGCAGG 36714
                                      vi             vi                      
C rnd-5_family-       1176 GCAGCCACTTCCGTGCTGGCAACAAAACAATTACTGGTCGCTAGCGCAGG 1127

  scaffold529|s      36715 TAAAAAA----ACCACGTTTTAATTTAATGTTAAGATCAATATCATTTTT 36760
                                ? ----v              i                       
C rnd-5_family-       1126 TAAAANATTCCCCCACGTTTTAATTTGATGTTAAGATCAATATCATTTTT 1077

  scaffold529|s      36761 TCAATTGAAAATTGCTTTGTTCACGTCTCCTCCCCCAGACTGAACTCGCC 36810
                                                  i                i      i v
C rnd-5_family-       1076 TCAATTGAAAATTGCTTTGTTCATGTCTCCTCCCCCAGACCGAACTCACA 1027

  scaffold529|s      36811 ATGCCCCCC-AACAATCTGTTCATGCCATAGAGAGGTGAGCAAAAACACA 36859
                                    -          v  i                          
C rnd-5_family-       1026 ATGCCCCCCCAACAATCTGTGCACGCCATAGAGAGGTGAGCAAAAACACA 977

  scaffold529|s      36860 TGTGTCTTCTCTAAAATTAATATTGACATTGCATTATATTCTATTTAAAT 36909
                            v vi ? i i    -  ?              ? i     i        
C rnd-5_family-        976 TTTCCCNTTTTTAAA-TTNATATTGACATTGCANTGTATTCCATTTAAAT 928

  scaffold529|s      36910 GTTCCACACCATCCACTGTTCGACTTGCA-TCTCCTCCCCCAAACCAAAT 36958
                              i i                 ?     -            i       
C rnd-5_family-        927 GTTTCGCACCATCCACTGTTCGANTTGCAATCTCCTCCCCCAGACCAAAT 878

  scaffold529|s      36959 GTACCACTACTGATGACATCACTGCCCATCTGATAACAACAAAATCAAGC 37008
                                       v                       ?  ?       i  
C rnd-5_family-        877 GTACCACTACTGCTGACATCACTGCCCATCTGATAANAANAAAATCAGGC 828

  scaffold529|s      37009 ATCGAACAGCTCTCAACAACACAATTTCCGGCAGGGGCCGCTGGGAAAAG 37058
                              i i                  i    i v     ?v         ? 
C rnd-5_family-        827 ATCAAGCAGCTCTCAACAACACAACTTCCAGAAGGGGNGGCTGGGAAANG 778

  scaffold529|s      37059 GTAAGATAGTTCCCACTTTCCTTTTTTTAAATTTTACTTGATATAGATTG 37108
                             i               i        vv     vv      i       
C rnd-5_family-        777 GTGAGATAGTTCCCACTTCCCTTTTTTACAATTTGCCTTGATGTAGATTG 728

  scaffold529|s      37109 CTAATGTCTTTACTCATTGTATGTTAACACTCCATGCCAACATAAAAATC 37158
                                                                i            
C rnd-5_family-        727 CTAATGTCTTTACTCATTGTATGTTAACACTCCATGCTAACATAAAAATC 678

  scaffold529|s      37159 CCAGCTTCCAGCCAGGGTCCCGAGTCTGGCATACTGCTATATCTAGAAAC 37208
                                i        v    i         vi--       i         
C rnd-5_family-        677 CCAGCCTCCAGCCATGGTCTCGAGTCTGGAG--CTGCTATGTCTAGAAAC 630

  scaffold529|s      37209 CGTACCAGCTGGTGCCATACACACACAGTGAGGAAGTGCATGCTTCCAAT 37258
                            v          v       i i   i         i  i          
C rnd-5_family-        629 CCTACCAGCTGGGGCCATACGCGCACGGTGAGGAAGCGCGTGCTTCCAAT 580

  scaffold529|s      37259 TTTCATTTTGTAATTTTGCTACACCTCACTCATTTTTCAATTAAAAAGAT 37308
                                                  v                        i 
C rnd-5_family-        579 TTTCATTTTGTAATTTTGCTACAACTCACTCATTTTTCAATTAAAAAGGT 530

  scaffold529|s      37309 CCCCCATTCACACCTTGTCAACAATCAAATCCCATCTCCCTGGCTTATCA 37358
                            v i       v           i                          
C rnd-5_family-        529 CGCTCATTCACTCCTTGTCAACAGTCAAATCCCATCTCCCTGGCTTATCA 480

  scaffold529|s      37359 TGGCTTCCATCTCAAACATCTTCATGTCAAAAGTTGTAGAGCACAGGAGC 37408
                                v      ?                                  i  
C rnd-5_family-        479 TGGCTGCCATCTNAAACATCTTCATGTCAAAAGTTGTAGAGCACAGGGGC 430

  scaffold529|s      37409 TGTGAGTGTTCCATGTGATATTTGTCGCTTCTGATTTTTTGTAGCAATCT 37458
                                   ?     i                  -            i   
C rnd-5_family-        429 TGTGAGTGNTCCATATGATATTTGTCGCTTCTG-TTTTTTGTAGCAGTCT 381

  scaffold529|s      37459 TATTG--------TTCCCA---------------------------GCTG 37473
                                --------   i  ---------------------------    
C rnd-5_family-        380 TATTGAAACAGCTTTCTCAATATTTTGATGCATAAGTGACTTCCCAGCTG 331

  scaffold529|s      37474 CCAGCCACAATCTGGAGCAACCACCTCGAGCCAACCATCACCAACACCCA 37523
                                              i      i  v                    
C rnd-5_family-        330 CCAGCCACAATCTGGAGCAGCCACCTTGACCCAACCATCACCAACACCCA 281

  scaffold529|s      37524 CGCAA--AAAGCAGGGACCACTTAC 37546
                            vv  --         i v   i  
C rnd-5_family-        280 CTAAAAGAAAGCAGGGGCAACTCAC 256

Matrix = 20p43g.matrix
Kimura (with divCpGMod) = 8.39
Transitions / transversions = 1.79 (70/39)
Gap_init rate = 0.01 (16 / 1221), avg. gap size = 3.56 (57 / 16)


487 13.51 4.39 2.59 scaffold529|size56776 37535 37648 (17558) C rnd-1_family-995#Unknown (118) 254 139 m_b3104s001i89 152592

  scaffold529|s      37535 GGGACCACTTAC-ATGATGAGAGAGAGAGGATTCTTGGCACAAGAGCAGG 37583
                                i ?    -      iv             ?  ?            
C rnd-1_family-        254 GGGACTANTTACGATGATGGCAGAGAGAGGATTCNTGNCACAAGAGCAGG 205

  scaffold529|s      37584 GTTAGGGATATTAGC-TGGATGACTTGCCATAATAAGTTATTAGATG--G 37630
                           iv i    -ii    -    v          i     --?     vi-- 
C rnd-1_family-        204 AGTGGGGA-GCTAGCTTGGAGGACTTGCCATGATAAG--NTTAGAAAGCG 158

  scaffold529|s      37631 GGGTGTCTT-AAGTCTTTA 37648
                           i     i ?-   v     
C rnd-1_family-        157 AGGTGTTTNCAAGGCTTTA 139

Matrix = 20p43g.matrix
Kimura (with divCpGMod) = 15.93
Transitions / transversions = 2.00 (10/5)
Gap_init rate = 0.06 (7 / 113), avg. gap size = 1.14 (8 / 7)


1366 6.60 9.86 0.43 scaffold529|size56776 37549 37761 (17445) rnd-1_family-1382#Unknown 1 233 (0) m_b3104s001i90 152593

  scaffold529|s      37549 GATGA-GAGAGAGAGGATTCTTGGCACAAGAGCAGGGTTAGGGATATTAG 37597
                                -                                 i          
  rnd-1_family-          1 GATGATGAGAGAGAGGATTCTTGGCACAAGAGCAGGGTTGGGGATATTAG 50

  scaffold529|s      37598 CTGGATGACTTGCCATAATAAGTTATTAGATGGGGGTG-TCTTAAGTCTT 37646
                                v                  i             - i         
  rnd-1_family-         51 CTGGAGGACTTGCCATAATAAGTTGTTAGATGGGGGTGTTTTTAAGTCTT 100

  scaffold529|s      37647 TATTAGTTTAACTTTATTAAGATGTTGTTGGTGGGTGTTTTATAATGAT- 37695
                              i                                             -
  rnd-1_family-        101 TATCAGTTTAACTTTATTAAGATGTTGTTGGTGGGTGTTTTATAATGATT 150

  scaffold529|s      37696 ---CCA-------------GTCTT--ACATATATATATTGGACTATGGTC 37727
                           ---i  -------------  v  -- v i     ? -            
  rnd-1_family-        151 ATGTCACTAATTTGGTAAGGTGTTCAAAACATATANA-TGGACTATGGTC 199

  scaffold529|s      37728 ACTAAACAAAGGAATTCATTCAATATTTGTAGCT 37761
                           i                 v vi     i      
  rnd-1_family-        200 GCTAAACAAAGGAATTCAATAGATATTCGTAGCT 233

Matrix = 20p43g.matrix
Kimura (with divCpGMod) = 6.04
Transitions / transversions = 1.80 (9/5)
Gap_init rate = 0.03 (7 / 212), avg. gap size = 3.14 (22 / 7)


2028 7.01 4.06 0.00 scaffold529|size56776 37908 38178 (17028) rnd-1_family-524#Unknown 1 282 (0) m_b3104s001i91 152594

  scaffold529|s      37908 ACCCTGTCACATCTGATGAATCTAATCTTTGGTCGAATCAATCTGCACTG 37957
                                     i            v               i          
  rnd-1_family-          1 ACCCTGTCACGTCTGATGAATCTCATCTTTGGTCGAATCGATCTGCACTG 50

  scaffold529|s      37958 ACATCGCCAAAATATTACACACAACACCGGATTTGATCATGAGAACCA-- 38005
                                 i                  i                      --
  rnd-1_family-         51 ACATCGTCAAAATATTACACACAACGCCGGATTTGATCATGAGAACCATA 100

  scaffold529|s      38006 ---CTA-----CTCCCAAAATGCCAATAACAACCAATATTTTCAGAACAT 38047
                           --- i -----      i           ii                   
  rnd-1_family-        101 ATGCCAATAAACTCCCAGAATGCCAATAATGACCAATATTTTCAGAACAT 150

  scaffold529|s      38048 GTCTCGATTAACTCCGCTGATTGTTGGGTAGGGCCAAGTTTTGTCTCCCG 38097
                                         v              i     ?              
  rnd-1_family-        151 GTCTCGATTAACTCGGCTGATTGTTGGGTGGGGCCNAGTTTTGTCTCCCG 200

  scaffold529|s      38098 GCTTCCACGAGAGAGGGCCAAGTTTTGTCTCCCGGCTTCCACGAGAGAGG 38147
                                 v      ?     v      i             ?      v  
  rnd-1_family-        201 GCTTCCTCGAGAGNGGGCCTAGTTTTATCTCCCGGCTTCCNCGAGAGTGG 250

  scaffold529|s      38148 ACCAAGTTTT-TTCTCCCGGTTTCCACGAGAG 38178
                           i  v      - v       i           
  rnd-1_family-        251 GCCTAGTTTTATACTCCCGGCTTCCACGAGAG 282

Matrix = 20p43g.matrix
Kimura (with divCpGMod) = 6.36
Transitions / transversions = 1.71 (12/7)
Gap_init rate = 0.01 (4 / 270), avg. gap size = 2.75 (11 / 4)

2242 7.41 1.22 5.71 scaffold529|size56776 38115 38443 (16763) rnd-1_family-610#Unknown 1 315 (0) m_b3104s001i92 152594

  scaffold529|s      38115 CCAAGTTTTGTCTCCCGGCTTCCACGAGAGAGGACCAAGTTTTTTCTCCC 38164
                                                           ii        vv?     
  rnd-1_family-          1 CCAAGTTTTGTCTCCCGGCTTCCACGAGAGAGAGCCAAGTTTAGNCTCCC 50

  scaffold529|s      38165 GGTTTCCACGAGAGTGAGTAAGGATCAGAATTTCCATGACTGTAGTCAA- 38213
                            -----------------           i      i   ? v      -
  rnd-1_family-         51 G-----------------TAAGGATCAGAGTTTCCACGACNGGAGTCAAG 83

  scaffold529|s      38214 -TTGGTTGCT--CTTCTAAAGAACTAGGAAAACTCTTTCTCAATACAGAT 38260
                           -         --    i     i                     i    i
  rnd-1_family-         84 TTTGGTTGCTGGCTTCCAAAGAGCTAGGAAAACTCTTTCTCAATGCAGAC 133

  scaffold529|s      38261 GAGGGAGTCATTTAATAAAAACAAGAACTACTGCTACTCAGCTCAGACAG 38310
                              v     i   v       -     v           i    i     
  rnd-1_family-        134 GAGCGAGTCGTTTCATAAAAA-AAGAAGTACTGCTACTCGGCTCGGACAG 182

  scaffold529|s      38311 CACCTGATCAGGATCAACGCCAGCTAAGGGCAGGTCATGAGCTGAGGCCA 38360
                                                   v            i          v 
  rnd-1_family-        183 CACCTGATCAGGATCAACGCCAGCAAAGGGCAGGTCACGAGCTGAGGCAA 232

  scaffold529|s      38361 TTCTTGTTGCATTTATGACAGCAAACAGTAGTGTCCAATAGATTTCAGGC 38410
                           v        v                         ?              
  rnd-1_family-        233 GTCTTGTTGAATTTATGACAGCAAACAGTAGTGTCNAATAGATTTCAGGC 282

  scaffold529|s      38411 CCAATTTGTCTCCTGCATTGAATATGAAAAAGA 38443
                                  i                         
  rnd-1_family-        283 CCAATTTATCTCCTGCATTGAATATGAAAAAGA 315

Matrix = 20p43g.matrix
Kimura (with divCpGMod) = 5.95
Transitions / transversions = 1.30 (13/10)
Gap_init rate = 0.06 (21 / 328), avg. gap size = 1.05 (22 / 21)

2575 8.02 5.16 8.08 scaffold529|size56776 38229 38635 (16571) rnd-1_family-197#Unknown 1 396 (0) m_b3104s001i93 152594

  scaffold529|s      38229 AAGAACTAGGAAAACTCTTTCTCAATACAGATGAGGGAGTCATTTAATAA 38278
                                                     i    i   v v   i   v    
  rnd-1_family-          1 AAGAACTAGGAAAACTCTTTCTCAATGCAGACGAGCGCGTCGTTTCATAA 50

  scaffold529|s      38279 AAA--CAAGAACTACTGCTACTCAGCTCAGACAGCACCTGATCAGGATCA 38326
                              --      v           i    i                     
  rnd-1_family-         51 AAAAACAAGAAGTACTGCTACTCGGCTCGGACAGCACCTGATCAGGATCA 100

  scaffold529|s      38327 ACGCCAGCTAAGGGCAGGTCATGAGCTGAGGCCATTCTTGTTGCATTTAT 38376
                                   v            i    i     v v        v      
  rnd-1_family-        101 ACGCCAGCAAAGGGCAGGTCACGAGCCGAGGCAAGTCTTGTTGAATTTAT 150

  scaffold529|s      38377 GACAGCAAACAGTAGTGTCCAATAGATTTCAGGCCCAATTTGTCTCCTGC 38426
                                                                    i        
  rnd-1_family-        151 GACAGCAAACAGTAGTGTCCAATAGATTTCAGGCCCAATTTATCTCCTGC 200

  scaffold529|s      38427 ATTGAATATGAAAAAGAATTAGCAACTATTGTGTATTGACA--------- 38467
                                                                    ---------
  rnd-1_family-        201 ATTGAATATGAAAAAGAATTAGCAACTATTGTGTATTGACAGATTATCCT 250

  scaffold529|s      38468 ----------ACAGTGATAAAATACTCACATTCTTCATTTCCATCAATGG 38507
                           ----------                         i         i    
  rnd-1_family-        251 GAAAGAAAAAACAGTGATAAAATACTCACATTCTTTATTTCCATCGATGG 300

  scaffold529|s      38508 CTGAGTAGTTCGTGCACAATGCCGTCGAGGTCGTGCGATGGCAGTCGAGT 38557
                            ---------------------v      v                   i
  rnd-1_family-        301 C---------------------AGTCGAGCTCGTGCGATGGCAGTCGAGC 329

  scaffold529|s      38558 TTGTGCAATGACAGTTAAATGGCAGTCAAGCTTGTGCAATGGCAGTCGAG 38607
                            i    i   -----------      i    i    i            
  rnd-1_family-        330 TCGTGCGATG-----------GCAGTCGAGCTCGTGCGATGGCAGTCGAG 368

  scaffold529|s      38608 CTAGTGCAATGGCAGTCGAGCTAGTGTG 38635
                             v    i              v   i 
  rnd-1_family-        369 CTCGTGCGATGGCAGTCGAGCTCGTGCG 396

Matrix = 20p43g.matrix
Kimura (with divCpGMod) = 4.79
Transitions / transversions = 1.50 (18/12)
Gap_init rate = 0.09 (35 / 406), avg. gap size = 1.51 (53 / 35)

597 14.03 0.00 10.89 scaffold529|size56776 38543 38654 (16552) rnd-1_family-197#Unknown 295 395 (1) m_b3104s001i94 152594

  scaffold529|s      38543 CGATGGCAGTCGAGTTTGTGCAATGACAGTTAAATGGCAGTCAAGCTTGT 38592
                                         i i    i   -----------      i    i  
  rnd-1_family-        295 CGATGGCAGTCGAGCTCGTGCGATG-----------GCAGTCGAGCTCGT 333

  scaffold529|s      38593 GCAATGGCAGTCGAGCTAGTGCAATGGCAGTCGAGCTAGTGTGGTTGAAG 38642
                             i              v    i              v   i i v v  
  rnd-1_family-        334 GCGATGGCAGTCGAGCTCGTGCGATGGCAGTCGAGCTCGTGCGATGGCAG 383

  scaffold529|s      38643 TCGAGCTTGTGC 38654
                                  i    
  rnd-1_family-        384 TCGAGCTCGTGC 395

Matrix = 20p43g.matrix
Kimura (with divCpGMod) = 7.06
Transitions / transversions = 2.50 (10/4)
Gap_init rate = 0.10 (11 / 111), avg. gap size = 1.00 (11 / 11)

665 12.63 0.00 0.00 scaffold529|size56776 38576 38670 (16536) rnd-1_family-197#Unknown 297 391 (5) m_b3104s001i95 152594

  scaffold529|s      38576 ATGGCAGTCAAGCTTGTGCAATGGCAGTCGAGCTAGTGCAATGGCAGTCG 38625
                                    i    i    i              v    i          
  rnd-1_family-        297 ATGGCAGTCGAGCTCGTGCGATGGCAGTCGAGCTCGTGCGATGGCAGTCG 346

  scaffold529|s      38626 AGCTAGTGTGGTTGAAGTCGAGCTTGTGCAATGGCAGTCGAGCTC 38670
                               v   i i v v         i    i               
  rnd-1_family-        347 AGCTCGTGCGATGGCAGTCGAGCTCGTGCGATGGCAGTCGAGCTC 391

Matrix = 20p43g.matrix
Kimura (with divCpGMod) = 6.25
Transitions / transversions = 2.00 (8/4)
Gap_init rate = 0.00 (0 / 94), avg. gap size = 0.0 (0 / 0)

661 12.87 0.00 1.98 scaffold529|size56776 38594 38696 (16510) rnd-1_family-197#Unknown 295 395 (1) m_b3104s001i96 152594

  scaffold529|s      38594 CAATGGCAGTCGAGCTAGTGCAATGGCAGTCGAGCTAGTGTGGTTGAAGT 38643
                            i              v    i              v   i i v v   
  rnd-1_family-        295 CGATGGCAGTCGAGCTCGTGCGATGGCAGTCGAGCTCGTGCGATGGCAGT 344

  scaffold529|s      38644 CGAGCTTGTGCAATGGCAGTCGAGCTCACATGTGATGGCAGCCGAGCTCG 38693
                                 i    i              -- i  i        i        
  rnd-1_family-        345 CGAGCTCGTGCGATGGCAGTCGAGCT--CGTGCGATGGCAGTCGAGCTCG 392

  scaffold529|s      38694 TGC 38696
                              
  rnd-1_family-        393 TGC 395

Matrix = 20p43g.matrix
Kimura (with divCpGMod) = 6.95
Transitions / transversions = 2.25 (9/4)
Gap_init rate = 0.02 (2 / 102), avg. gap size = 1.00 (2 / 2)

661 11.71 0.00 2.13 scaffold529|size56776 38641 38736 (16470) rnd-1_family-197#Unknown 302 395 (1) m_b3104s001i97 152594

  scaffold529|s      38641 AGTCGAGCTTGTGCAATGGCAGTCGAGCTCACATGTGATGGCAGCCGAGC 38690
                                    i    i               i--  i        i     
  rnd-1_family-        302 AGTCGAGCTCGTGCGATGGCAGTCGAGCTCG--TGCGATGGCAGTCGAGC 349

  scaffold529|s      38691 TCGTGCAATGGAAGTCAAGCTCGTGCAATGGCAGTCAAGCTAGTGC 38736
                                 i    v    i         i         i    v    
  rnd-1_family-        350 TCGTGCGATGGCAGTCGAGCTCGTGCGATGGCAGTCGAGCTCGTGC 395

Matrix = 20p43g.matrix
Kimura (with divCpGMod) = 4.16
Transitions / transversions = 4.50 (9/2)
Gap_init rate = 0.02 (2 / 95), avg. gap size = 1.00 (2 / 2)

685 12.25 0.00 2.04 scaffold529|size56776 38654 38753 (16453) rnd-1_family-197#Unknown 295 392 (4) m_b3104s001i98 152594

  scaffold529|s      38654 CAATGGCAGTCGAGCTCACATGTGATGGCAGCCGAGCTCGTGCAATGGAA 38703
                            i               i--  i        i           i    v 
  rnd-1_family-        295 CGATGGCAGTCGAGCTCG--TGCGATGGCAGTCGAGCTCGTGCGATGGCA 342

  scaffold529|s      38704 GTCAAGCTCGTGCAATGGCAGTCAAGCTAGTGCAATGGCAGTTGAGCTCG 38753
                              i         i         i    v    i        i       
  rnd-1_family-        343 GTCGAGCTCGTGCGATGGCAGTCGAGCTCGTGCGATGGCAGTCGAGCTCG 392

Matrix = 20p43g.matrix
Kimura (with divCpGMod) = 4.09
Transitions / transversions = 5.00 (10/2)
Gap_init rate = 0.02 (2 / 99), avg. gap size = 1.00 (2 / 2)

726 12.87 0.00 0.00 scaffold529|size56776 38677 38777 (16429) rnd-1_family-197#Unknown 296 396 (0) m_b3104s001i99 152594

  scaffold529|s      38677 GATGGCAGCCGAGCTCGTGCAATGGAAGTCAAGCTCGTGCAATGGCAGTC 38726
                                   i           i    v    i         i         
  rnd-1_family-        296 GATGGCAGTCGAGCTCGTGCGATGGCAGTCGAGCTCGTGCGATGGCAGTC 345

  scaffold529|s      38727 AAGCTAGTGCAATGGCAGTTGAGCTCGCACAATGACAGTCGAGCTCGTGC 38776
                           i    v    i        i       ii i   i               
  rnd-1_family-        346 GAGCTCGTGCGATGGCAGTCGAGCTCGTGCGATGGCAGTCGAGCTCGTGC 395

  scaffold529|s      38777 G 38777
                            
  rnd-1_family-        396 G 396

Matrix = 20p43g.matrix
Kimura (with divCpGMod) = 7.00
Transitions / transversions = 5.50 (11/2)
Gap_init rate = 0.00 (0 / 100), avg. gap size = 0.0 (0 / 0)

683 13.68 0.00 0.00 scaffold529|size56776 38696 38790 (16416) rnd-1_family-197#Unknown 295 389 (7) m_b3104s001i100 152594

  scaffold529|s      38696 CAATGGAAGTCAAGCTCGTGCAATGGCAGTCAAGCTAGTGCAATGGCAGT 38745
                            i    v    i         i         i    v    i        
  rnd-1_family-        295 CGATGGCAGTCGAGCTCGTGCGATGGCAGTCGAGCTCGTGCGATGGCAGT 344

  scaffold529|s      38746 TGAGCTCGCACAATGACAGTCGAGCTCGTGCGATGGCAGTCAAGC 38790
                           i       ii i   i                         i   
  rnd-1_family-        345 CGAGCTCGTGCGATGGCAGTCGAGCTCGTGCGATGGCAGTCGAGC 389

Matrix = 20p43g.matrix
Kimura (with divCpGMod) = 6.40
Transitions / transversions = 5.50 (11/2)
Gap_init rate = 0.00 (0 / 94), avg. gap size = 0.0 (0 / 0)

563 17.78 0.00 0.00 scaffold529|size56776 38716 38805 (16401) rnd-1_family-197#Unknown 295 384 (12) m_b3104s001i101 152594

  scaffold529|s      38716 CAATGGCAGTCAAGCTAGTGCAATGGCAGTTGAGCTCGCACAATGACAGT 38765
                            i         i    v    i        i       ii i   i    
  rnd-1_family-        295 CGATGGCAGTCGAGCTCGTGCGATGGCAGTCGAGCTCGTGCGATGGCAGT 344

  scaffold529|s      38766 CGAGCTCGTGCGATGGCAGTCAAGCAATTGCGACGTCAAT 38805
                                                i   vvv     i v  i 
  rnd-1_family-        345 CGAGCTCGTGCGATGGCAGTCGAGCTCGTGCGATGGCAGT 384

Matrix = 20p43g.matrix
Kimura (with divCpGMod) = 12.87
Transitions / transversions = 2.20 (11/5)
Gap_init rate = 0.00 (0 / 89), avg. gap size = 0.0 (0 / 0)


494 13.53 5.88 6.78 scaffold529|size56776 38916 39034 (16172) C rnd-5_family-76#Unknown (0) 132 15 m_b3104s001i102 152595

  scaffold529|s      38916 CCATGATTGTGGAGCTCGTAAAAATCCCCCATGGAAAAT-AGTAAAAAAG 38964
                                  i i           v vi         ?    - i      v 
C rnd-5_family-        132 CCATGATCGCGGAGCTCGTAACATCCCCCCATGGNAAATAAATAAAAATG 83

  scaffold529|s      38965 GGGGAGGAAATGGCCATGGACTCCTTGAGGACCT-GTGATATTGATGGAT 39013
                                           ------  --i i   i -         v  v  
C rnd-5_family-         82 GGGGAGGAAATGGCCA------CC--AAAGACTTCGTGATATTGTTGTAT 41

  scaffold529|s      39014 TTCAGA-CTA----AGGCATTTTCAC 39034
                             ii  -   ----  v         
C rnd-5_family-         40 TTTGGACCTACCATAGCCATTTTCAC 15

Matrix = 20p43g.matrix
Kimura (with divCpGMod) = 13.14
Transitions / transversions = 1.50 (9/6)
Gap_init rate = 0.10 (12 / 118), avg. gap size = 1.25 (15 / 12)


1039 4.07 0.00 0.00 scaffold529|size56776 39013 39135 (16071) rnd-1_family-1097#Unknown 1 123 (0) m_b3104s001i103 152596

  scaffold529|s      39013 TTTCAGACTAAGGCATTTTCACAATGGTCATTAACTTATGTTACTCTATG 39062
                               i                 i                 v         
  rnd-1_family-          1 TTTCGGACTAAGGCATTTTCACGATGGTCATTAACTTATGGTACTCTATG 50

  scaffold529|s      39063 GTACCTTATTGGGTAACTATGGCATATCTACCTTGGGGCAGTCATCCTAC 39112
                                              v  i                           
  rnd-1_family-         51 GTACCTTATTGGGTAACTAGGGTATATCTACCTTGGGGCAGTCATCCTAC 100

  scaffold529|s      39113 CCCAATTTTTCTACAATAATACA 39135
                                                  
  rnd-1_family-        101 CCCAATTTTTCTACAATAATACA 123

Matrix = 20p43g.matrix
Kimura (with divCpGMod) = 2.65
Transitions / transversions = 1.50 (3/2)
Gap_init rate = 0.00 (0 / 122), avg. gap size = 0.0 (0 / 0)


692 5.38 3.23 0.00 scaffold529|size56776 39132 39224 (15982) genome_7_10266#DNA 272 367 (153) m_b3104s001i104 152597

  scaffold529|s      39132 TACA--TATCTCGAGAGAAAAG-ACAGTGTCTTCCGACAACATGCTTCAT 39178
                               --     v          - v                       i 
  genome_7_1026        272 TACAAGTATCTAGAGAGAAAAGGAGAGTGTCTTCCGACAACATGCTTCGT 321

  scaffold529|s      39179 CGAATCGCGATGAAAATGACTATGAGTGGTTATGAGGGTGCGTCTA 39224
                                              v    v                     
  genome_7_1026        322 CGAATCGCGATGAAAATGAGTATGTGTGGTTATGAGGGTGCGTCTA 367

Matrix = 20p43g.matrix
Kimura (with divCpGMod) = 4.56
Transitions / transversions = 0.25 (1/4)
Gap_init rate = 0.02 (2 / 92), avg. gap size = 1.50 (3 / 2)


2773 9.02 2.01 5.80 scaffold529|size56776 39225 39671 (15535) genome_9_11612#DNA 1 431 (0) m_b3104s001i105 152598

  scaffold529|s      39225 CCGTAAAATGCGGAGCATAAGTACCACCAGTGTATAAGCTCCAAATGTCC 39274
                                         v              v         v      vi  
  genome_9_1161          1 CCGTAAAATGCGGATCATAAGTACCACCACTGTATAAGCACCAAATCCCC 50

  scaffold529|s      39275 GATTTTTGGAACATTTGCATTTTTATAGTGTTCTAACCTATGAATTAGAA 39324
                                                           vv       i        
  genome_9_1161         51 GATTTTTGGAACATTTGCATTTTTATAGTGTTGAAACCTATAAATTAGAA 100

  scaffold529|s      39325 CTAAAACCCTCTTGCGTAGCTTCTCCATGTCATCAGCAACACACCCATAT 39374
                                         v    i                      i       
  genome_9_1161        101 CTAAAACCCTCTTGGGTAGTTTCTCCATGTCATCAGCAACACGCCCATAT 150

  scaffold529|s      39375 GTAGCACTACCCGTGACTCCTGATGGTTGCCGAGAAACCTCCGATTCGGT 39424
                                i  v           i                        v v  
  genome_9_1161        151 GTAGCGCTCCCCGTGACTCCCGATGGTTGCCGAGAAACCTCCGATGCCGT 200

  scaffold529|s      39425 CGGAAGTCACTACACATCTCGTGCACATGGTGGAGGGGTTCACAGCATTC 39474
                                                i                 vv       vv
  genome_9_1161        201 CGGAAGTCACTACACATCTCGCGCACATGGTGGAGGGGTGGACAGCATGG 250

  scaffold529|s      39475 ACGAAGCATGGAAGGCAAATTGTGATGTGCTGTGACGTAAGTACAATATC 39524
                            i  -       i  ii  ----- v -  v -  v --i         v
  genome_9_1161        251 ATGA-GCATGGAGGGTGAA-----AGG-GCGG-GAGG--GGTACAATATG 290

  scaffold529|s      39525 CCTACCTCGA---------GGTAAGTTTCAAGATACCAATAATTTTTCAC 39565
                                     ---------     v                         
  genome_9_1161        291 CCTACCTCGAAGTAAATAGGGTAACTTTCAAGATACCAATAATTTTTCAC 340

  scaffold529|s      39566 CGTGTTACAATCGCTAGCTTGTAACACTGTATAAGCACAACTAAAATGTA 39615
                                  v    i         v    v                  v --
  genome_9_1161        341 CGTGTTAAAATCACTAGCTTGTCACACGGTATAAGCACAACTAAAAGG-- 388

  scaffold529|s      39616 TCTTTTAACATTGTATCTTTTAACATTTGTGGGTACTTATGCTCCGCATT 39665
                           ------  -------                         iv        
  genome_9_1161        389 ------AA-------TCTTTTAACATTTGTGGGTACTTATAATCCGCATT 425

  scaffold529|s      39666 TTACGG 39671
                                 
  genome_9_1161        426 TTACGG 431

Matrix = 20p43g.matrix
Kimura (with divCpGMod) = 8.63
Transitions / transversions = 0.58 (14/24)
Gap_init rate = 0.06 (26 / 446), avg. gap size = 1.31 (34 / 26)


1255 5.19 0.65 0.00 scaffold529|size56776 39672 39825 (15381) genome_7_10266#DNA 366 520 (0) m_b3104s001i106 152599

  scaffold529|s      39672 TAGAGCGTTTTTTCGCGAGGAATTCAACGGTGTGGTGAGATTGACGTGGC 39721
                                        i             i        v             
  genome_7_1026        366 TAGAGCGTTTTTTTGCGAGGAATTCAATGGTGTGGTCAGATTGACGTGGC 415

  scaffold529|s      39722 AAATACGAGAACATGGGGATTTCACAAAACGAGCTATACTAC-GCTCGTT 39770
                           i               i              i          -       
  genome_7_1026        416 GAATACGAGAACATGGAGATTTCACAAAACGGGCTATACTACTGCTCGTT 465

  scaffold529|s      39771 TTAGCAGAAGTAGCTATACTACTGCTTGTTTTTGCAGAAGTATAGCTCGG 39820
                                                                v         i  
  genome_7_1026        466 TTAGCAGAAGTAGCTATACTACTGCTTGTTTTTGCAGTAGTATAGCTTGG 515

  scaffold529|s      39821 AGGGT 39825
                                
  genome_7_1026        516 AGGGT 520

Matrix = 20p43g.matrix
Kimura (with divCpGMod) = 4.78
Transitions / transversions = 3.00 (6/2)
Gap_init rate = 0.01 (1 / 153), avg. gap size = 1.00 (1 / 1)


3707 4.37 0.00 3.71 scaffold529|size56776 40110 40584 (14622) genome_5_4290#DNA 1 458 (0) m_b3104s001i107 152600

  scaffold529|s      40110 CAGCTTGGAGATGGCTGGTCCTTCACAGCGTAGAAATCAGTACTAAATCT 40159
                                                 v                v          
  genome_5_4290          1 CAGCTTGGAGATGGCTGGTCCTGCACAGCGTAGAAATCACTACTAAATCT 50

  scaffold529|s      40160 ACGTCACCCTATTATTCGCATAATTTGGCTTATGTAAAACAGCTTATTTA 40209
                                v v                                          
  genome_5_4290         51 ACGTCTCACTATTATTCGCATAATTTGGCTTATGTAAAACAGCTTATTTA 100

  scaffold529|s      40210 TTTTATGTTGCATGAATAAAAACTCTAAAAAAACCGCCTCTCCCCCGCTC 40259
                                   i               v       -            i    
  genome_5_4290        101 TTTTATGTCGCATGAATAAAAACTATAAAAAA-CCGCCTCTCCCCTGCTC 149

  scaffold529|s      40260 GTCGCGATCGCTCCCCTCTCAACCATACCCCCAGCCCCCTCACTCCAATC 40309
                                           v v     i       ------            
  genome_5_4290        150 GTCGCGATCGCTCCCCACACAACCGTACCCCC------CTCACTCCAATC 193

  scaffold529|s      40310 GGACAGTTACGTTCTCCAATTTTAGAGTGTAGGAGGTTGACCTAAAGGGT 40359
                                   v                    i     vv             
  genome_5_4290        194 GGACAGTTCCGTTCTCCAATTTTAGAGTGCAGGAGTGTGACCTAAAGGGT 243

  scaffold529|s      40360 TGTATTGCATCTACAGGTGTTGTAGATGTGATGAAGCCCTTTAGGTCACA 40409
                                i                      i                     
  genome_5_4290        244 TGTATCGCATCTACAGGTGTTGTAGATGCGATGAAGCCCTTTAGGTCACA 293

  scaffold529|s      40410 CTCCTGCACTCTAAAATTGGAGTCCACTGCATTTACATTTTGGGCGGCAA 40459
                           v                                                 
  genome_5_4290        294 GTCCTGCACTCTAAAATTGGAGTCCACTGCATTTACATTTTGGGCGGCAA 343

  scaffold529|s      40460 ATCCCATGGTTGCCATATAATTTTTTATGGTCAGTAGCAAATATCTTATA 40509
                                           i                               v 
  genome_5_4290        344 ATCCCATGGTTGCCATGTAATTTTTTATGGTCAGTAGCAAATATCTTAAA 393

  scaffold529|s      40510 TGTTTTTCAAAAATAAAGGTAGTCACAAAGTATCATAGGAGAGCATGGGA 40559
                                                     v          ----------   
  genome_5_4290        394 TGTTTTTCAAAAATAAAGGTAGTCACTAAGTATCATA----------GGA 433

  scaffold529|s      40560 GGCAGGAAAAAGCATCTCCAAGCTG 40584
                                                    
  genome_5_4290        434 GGCAGGAAAAAGCATCTCCAAGCTG 458

Matrix = 20p43g.matrix
Kimura (with divCpGMod) = 3.67
Transitions / transversions = 0.54 (7/13)
Gap_init rate = 0.04 (17 / 474), avg. gap size = 1.00 (17 / 17)


720 26.00 2.56 10.40 scaffold529|size56776 43728 44079 (11127) genome_7_4584#DNA 1 327 (93) m_b3104s001i108 152601

  scaffold529|s      43728 GCAAAGGCATCAACTCCCCA----AACGTAAAGCACCATGCACATTTTGG 43773
                               vii      i ii   ----   vv   vi    ii   v      
  genome_7_4584          1 GCAACAACATCAATTTTCCACGAAAACCAAAATTACCACACACTTTTTGG 50

  scaffold529|s      43774 TGAAAATTGTAAACTTAGGTTATTTTG-AAAGAC--CAAGACCTCATTTC 43820
                           ii     iiv   i ivv i  i    -v    i-- vvv   v  v   
  genome_7_4584         51 CAAAAATCAAAAATTCTTGCTACTTTGTCAAGATGGCTCTACCACAATTC 100

  scaffold529|s      43821 CTACAACAAAACTTTGTGTTAAATACACACAAAGCCTTTAGCGGTCAACA 43870
                               v     ii      v   v   -      iv  ---------  --
  genome_7_4584        101 CTACCACAAAGTTTTGTGGTAATTAC-CACAAAAACT---------AA-- 138

  scaffold529|s      43871 CTTTTTCAGGTCATCCATAAAACTACATGTTTCACCACAAATTTTACCTA 43920
                           ------- v     -------  i   vi  vi         ii    vv
  genome_7_4584        139 -------ATGTCAT-------ACCACAAATTGTACCACAAATCCTACCAC 174

  scaffold529|s      43921 AAAACATTTTACGTCAAAACTACCGAAATGACATACAACTCCTGGAGGTG 43970
                                i    ii vi   vv    i   i v i  v      vvi     
  genome_7_4584        175 AAAACGTTTTGTGGTAAACGTACCAAAACGTCGTAGAACTCCACAAGGTG 224

  scaffold529|s      43971 AATGCAACTTGCCTACGTCGATTC--ACCACAATTCAGACAACAAGTCCA 44018
                            i   i     ii   vv i    --     -    --  v  ---    
  genome_7_4584        225 AGTGCGACTTGTTTACCACAATTCCTACCAC-ATTC--ACTAC---TCCA 268

  scaffold529|s      44019 TTTTTTATGACAAAAATTTGTTGGTAGAGTTTTGTGGTAAGTGGAACACG 44068
                           viv    iv  -        -                   v    ii i 
  genome_7_4584        269 ACGTTTACCAC-AAAATTTG-TGGTAGAGTTTTGTGGTAACTGGAGTATG 316

  scaffold529|s      44069 TCTACTATAAT 44079
                                i i   
  genome_7_4584        317 TCTACCACAAT 327

Matrix = 20p43g.matrix
Kimura (with divCpGMod) = 29.81
Transitions / transversions = 1.22 (45/37)
Gap_init rate = 0.11 (38 / 351), avg. gap size = 1.13 (43 / 38)


861 24.20 0.53 1.60 scaffold529|size56776 44699 44887 (10319) C rnd-5_family-2153#Unknown (0) 943 757 m_b3104s001i109 152602

  scaffold529|s      44699 CAACTTCC-AGAATTCTTGGGAATTTGGTTATATGGCTACATTCTGTTGC 44747
                                   -i       i       i  i iiv     v  v i  v   
C rnd-5_family-        943 CAACTTCCCGGAATTCTCGGGAATTCGGCTGCTTGGCTCCAATTTGATGC 894

  scaffold529|s      44748 AACTTCATTCCATTTTGTTTGATGGAGCTGAGTTGCATGGTTTTGGTCCA 44797
                           i    vi    i    -- ii i   i i    i    i           
C rnd-5_family-        893 GACTTGGTTCCGTTTT--TCAACGGAACCGAGTCGCATAGTTTTGGTCCA 846

  scaffold529|s      44798 ACTCTACATTGTTCCAAAGCCAAGTCACTTGGTTCTGCTTGGTTTTAACA 44847
                            iv i    v    iii     v   i      i i-   i    ii v 
C rnd-5_family-        845 ATGCCACATGGTTCTGGAGCCACGTCGCTTGGTCCC-CTTAGTTTCGAAA 797

  scaffold529|s      44848 CCAAGTTCACCTGACTTGGCTCCACTCAACATAGACCCAG 44887
                                   i ii             viv  v i       
C rnd-5_family-        796 CCAAGTTCGCTCGACTTGGCTCCACGTCACTTGGACCCAG 757

Matrix = 20p43g.matrix
Kimura (with divCpGMod) = 21.44
Transitions / transversions = 2.75 (33/12)
Gap_init rate = 0.02 (4 / 188), avg. gap size = 1.00 (4 / 4)


435 26.68 3.30 6.31 scaffold529|size56776 44987 45198 (10008) C rnd-5_family-2153#Unknown (331) 612 407 m_b3104s001i110 152602

  scaffold529|s      44987 TAGCAGTGAGAATAGATTCCTAATTCCCAGAACTCAGTAGCAACTTACAG 45036
                              ii        v i i                ivv   ii    v i 
C rnd-5_family-        612 TAGTGGTGAGAATTGGTCCCTAATTCCCAGAACTTCTTAGTGACTTCCGG 563

  scaffold529|s      45037 GAAGAGATTAAACTTGAAGGATGGTATGCTGAAAATC-ACCTTTTTTACA 45085
                              viv iv   v        v?v  iv  ii     -  i    v ---
C rnd-5_family-        562 GAATGTACAAAAGTTGAAGGAANCTACTCTAGAAATCTACTTTTTGT--- 516

  scaffold529|s      45086 AAAGTACATACAT------AAATGATGACATATTTTCTCATGTCAAACTT 45129
                           ? v    v     ------?  v v    v   v  vi   v        
C rnd-5_family-        515 NATGTACCTACATCATACANAAGGTTGACTTATATTGCCATTTCAAACTT 466

  scaffold529|s      45130 AGTGCCACTTGGTATGATATCTTGATTTTTAAGTAGGTAGTACACTATAG 45179
                            v ? v i i v     iv ivii  ?  v vi  i -------?    v
C rnd-5_family-        465 ATTNCAATTCGTTATGACTTTGCAATNTTGACATAAG-------NTATAT 423

  scaffold529|s      45180 TATCTCAAGATATTTTTTG 45198
                            i---       i      
C rnd-5_family-        422 TG---CAAGATACTTTTTG 407

Matrix = 20p43g.matrix
Kimura (with divCpGMod) = 32.91
Transitions / transversions = 0.89 (25/28)
Gap_init rate = 0.07 (15 / 211), avg. gap size = 1.33 (20 / 15)


621 24.12 0.00 2.13 scaffold529|size56776 45279 45422 (9784) C rnd-5_family-2153#Unknown (782) 161 21 m_b3104s001i111 152602

  scaffold529|s      45279 CTGCTTTGTTCCACTGGGCCCAATTTTGTTCATATGAGCTTTACATATTT 45328
                                          v     v    --    vv vi  - i v      
C rnd-5_family-        161 CTGCTTTGTTCCACTTGGCCCCATTT--TTCAACTCGGC-TCAAATATTT 115

  scaffold529|s      45329 TCACTTGGGTTTGCTCAGTTTAGCTTTATTTTTTCTGGAACCAAGTATTT 45378
                            i   i  v ii    i   iv     i      vi   i  i    i  
C rnd-5_family-        114 TTACTCGGTTCCGCTCGGTTCCGCTTTGTTTTTTGCGGAGCCGAGTACTT 65

  scaffold529|s      45379 AGATCTGCTTTGCTTCAGGGCAGAGAGGCTTGGCTTTGGAGCCA 45422
                           i    i      i   i i  vi  vi   i    ii       
C rnd-5_family-         64 GGATCCGCTTTGTTTCGGAGCCAAGCAGCTCGGCTCCGGAGCCA 21

Matrix = 20p43g.matrix
Kimura (with divCpGMod) = 20.43
Transitions / transversions = 2.09 (23/11)
Gap_init rate = 0.02 (3 / 143), avg. gap size = 1.00 (3 / 3)


246 19.96 18.31 1.20 scaffold529|size56776 45443 45513 (9693) scaffold170|size558746_(dbseq-nr_246)_[277812,288266]#LTR/Gypsy 1676 1758 (8697) m_b3104s001i112 152603

  scaffold529|s      45443 GAACCTGAGCACTGCAAATGAAAAATCACC--TTACCCTCCTGTACACTT 45490
                              v v  i         i      -    -- v   ii  i        
  scaffold170|s       1676 GAAGCGGAACACTGCAAACGAAAAA-CACCGGTAACCTCCCCGTACACTT 1724

  scaffold529|s      45491 -----------GAGTGCACAGGAGGCTTACTGGA 45513
                           -----------     i  i  ii v    i   
  scaffold170|s       1725 GCAAAATGTCAGAGTGTACGGGGAGGTTACCGGA 1758

Matrix = 20p43g.matrix
Kimura (with divCpGMod) = 16.76
Transitions / transversions = 2.50 (10/4)
Gap_init rate = 0.04 (3 / 70), avg. gap size = 4.67 (14 / 3)


1340 25.19 3.56 0.99 scaffold529|size56776 45452 45844 (9362) C scaffold170|size558746_(dbseq-nr_246)_[277812,288266]#LTR/Gypsy (5829) 4626 4224 m_b3104s001i113 152604

  scaffold529|s      45452 CACTGCAAATGAAAAATCACC--TTACCCTCCTGTACACTTGAGTGCACA 45499
                                    ii     -    -- v   ii  i       i     i   
C scaffold170|s       4626 CACTGCAAACAAAAAA-CACCGGTAACCTCCCCGTACACTCGAGTGTACA 4578

  scaffold529|s      45500 GGAGGCTTACTGGAGCCCCC----CGGTACATGTCAGTAACCCAACCA-- 45543
                             ii v    i         ----i    iv vi i      i--  i--
C scaffold170|s       4577 GGGAGGTTACCGGAGCCCCCGGAATGGTATCTTCCGGTAACCT--CCGGG 4530

  scaffold529|s      45544 TACATTCCTGTTAGCAAACAGTACACTTATGTATGGTAGAGTTCCTGAAG 45593
                               i i    v v vvv i   v   vi    i  v  i   v i i  
C scaffold170|s       4529 TACACTTCTGTAACCCTCCGGTAAACTAGTGTACGGGAGGGTTACCGGAG 4480

  scaffold529|s      45594 TATACAGATGAG--TACTGGTCATTCCATACAAAAACCAGGTTTTGCATT 45641
                            v   v i-   --   i  vv   iv v  v  i vv  v   iiv   
C scaffold170|s       4479 TCTACCGG-GAGGTTACCGGAAATTTGAGACCAAGAGGAGCTTTCAGATT 4431

  scaffold529|s      45642 TATTTCTACTTACAAAAGGAATTGGTATTATTTTTTAGGAAAACTGACTT 45691
                                    v   i v           i v    vi        v     
C scaffold170|s       4430 TATTTCTACGTACGATAGGAATTGGTACTTTTTTACAGGAAAACAGACTT 4381

  scaffold529|s      45692 CGCAGTAAGATATAGTATCAATACCAATCTATATAGTGGCTATAACTGCA 45741
                            v       viv   v       i       vv                 
C scaffold170|s       4380 CTCAGTAAGTCTTAGAATCAATATCAATCTAATTAGTGGCTATAACTGCA 4331

  scaffold529|s      45742 TTAC-TAGTACCTAAAAAA--GTTTATGGGTAGCATACTGGTAGTGTACA 45788
                               -     v i      --     iv   i      i  v      ii
C scaffold170|s       4330 TTACTTAGTAGCCAAAAAAATGTTTACCGGTGGCATACCGGAAGTGTATG 4281

  scaffold529|s      45789 GTTTGGTTACTGGAAGTGTTTGGTTGGGTTG-TGGAAGTTTATGGTTGGG 45837
                            vvv   v  i        vi  vv    vi-i     v   i  vvi  
C scaffold170|s       4280 GGAGGGTAACCGGAAGTGTACGGGAGGGTAACCGGAAGGTTACGGGAAGG 4231

  scaffold529|s      45838 TTAGTGG 45844
                           i  v   
C scaffold170|s       4230 CTACTGG 4224

Matrix = 20p43g.matrix
Kimura (with divCpGMod) = 25.69
Transitions / transversions = 0.96 (48/50)
Gap_init rate = 0.03 (11 / 392), avg. gap size = 1.64 (18 / 11)


307 22.27 2.99 6.15 scaffold529|size56776 45775 45908 (9298) rnd-5_family-2414#Unknown 720 849 (2) m_b3104s001i114 152605

  scaffold529|s      45775 ACTGGTAGTGTACAGTTTGGTTACTGGAAGTGTTTGGTTGGGTTGTGG-- 45822
                                v   i   i   v      v     i  vi         i   --
  rnd-5_family-        720 ACTGGAAGTATACGGTTGGGTTACAGGAAGCGTACGGTTGGGTTATGGGT 769

  scaffold529|s      45823 AAGTTTATGGTTGGGTTAGTGGTTAGTGAAGCCCATTCGGTTATGAGTGG 45872
                              iv             vv v     i--------i   v  iv?iv v
  rnd-5_family-        770 AAGCGTATGGTTGGGTTACGGTTTAGTA--------CCGGATACCNAAGT 811

  scaffold529|s      45873 GTACGGTTGGGTTACAG--AAGTGTACGGGTGGACTAC 45908
                                   v ii     --i     ?   v   i    
  rnd-5_family-        812 GTACGGTTCGACTACAGGAGAGTGTNCGGTTGGGCTAC 849

Matrix = 20p43g.matrix
Kimura (with divCpGMod) = 22.87
Transitions / transversions = 1.00 (14/14)
Gap_init rate = 0.08 (10 / 133), avg. gap size = 1.20 (12 / 10)


1774 16.41 1.05 4.05 scaffold529|size56776 45916 46296 (8910) C rnd-1_family-475#Unknown (7) 370 1 m_b3104s001i115 152606

  scaffold529|s      45916 GCCCAAATGACTCTTCCTCTAGTACAGGTAGATTTTCGAGGTCTATGGGT 45965
                                   i?vvv     vi-   ii  vi iv i viii  v  iv   
C rnd-1_family-        370 GCCCAAATANAGATTCCTAC-GTATGGGAGGGATCTAAGAGTGTACCGGT 322

  scaffold529|s      45966 GTGATACAGGAGGTATGGTAGGG-AGAGGTGGAAGCTACTTCAGGCTACT 46014
                            v v   v       -      v- v            ------   ---
C rnd-1_family-        321 GGGTTACCGGAGGTA-GGTAGGTTACAGGTGGAAGCTA------GCT--- 282

  scaffold529|s      46015 AAGTAAGCTTACTAATTATGCTGCACCTACCTCCCTACAGAAGCCCCTCA 46064
                           ---  i       ?        i i       v       v         
C rnd-1_family-        281 ---TAGGCTTACTNATTATGCTACGCCTACCTGCCTACAGTAGCCCCTCA 235

  scaffold529|s      46065 GAACGCCCACCACCCAGAGCCCACCAAA--TGCCACACCCTGTCATC-TT 46111
                           v v            v            --        v-  i  vv-  
C rnd-1_family-        234 CATCGCCCACCACCCCGAGCCCACCAAAAATGCCACACG-TGCCAAAATT 186

  scaffold529|s      46112 TCAGCCCCAACTGCATGCTCCTCAAGTCCACCGCAATGCTCCACTCAAAC 46161
                                      v v       v v     i v    ?             
C rnd-1_family-        185 TCAGCCCCAACAGAATGCTCCGCTAGTCCGCGGCAANGCTCCACTCAAAC 136

  scaffold529|s      46162 CTACTGTGATTCCTCTACCACACCATGCCATCGTCCACACCATCCAAAGG 46211
                                                      v  viv   i  i  v       
C rnd-1_family-        135 CTACTGTGATTCCTCTACCACACCATGGCAATCTCCGCATCAACCAAAGG 86

  scaffold529|s      46212 GCGACCATGCATCATGGCAATGGGCCACTGGACCCGTAGTGTCATCAAAC 46261
                            i                           vi                   
C rnd-1_family-         85 GTGACCATGCATCATGGCAATGGGCCACTCAACCCGTAGTGTCATCAAAC 36

  scaffold529|s      46262 ATGTCCCAGACTTCAACATCTATCATCAGTCACCA 46296
                               i   i  v     i  v   i v        
C rnd-1_family-         35 ATGTTCCAAACGTCAACGTCAATCGTAAGTCACCA 1

Matrix = 20p43g.matrix
Kimura (with divCpGMod) = 16.79
Transitions / transversions = 0.71 (25/35)
Gap_init rate = 0.05 (18 / 380), avg. gap size = 1.06 (19 / 18)


1201 15.27 0.00 0.00 scaffold529|size56776 46126 46328 (8878) C rnd-1_family-282#LINE/R1 (66) 3938 3736 m_b3104s001i116 152607

  scaffold529|s      46126 ATGCTCCTCAAGTCCACCGCAATGCTCCACTCAAACCTACTGTGATTCCT 46175
                                  v v     i v    ?                           
C rnd-1_family-       3938 ATGCTCCGCTAGTCCGCGGCAANGCTCCACTCAAACCTACTGTGATTCCT 3889

  scaffold529|s      46176 CTACCACACCATGCCATCGTCCACACCATCCAAAGGGCGACCATGCATCA 46225
                                        v  viv   i  i  v        i            
C rnd-1_family-       3888 CTACCACACCATGGCAATCTCCGCATCAACCAAAGGGTGACCATGCATCA 3839

  scaffold529|s      46226 TGGCAATGGGCCACTGGACCCGTAGTGTCATCAAACATGTCCCAGACTTC 46275
                                          vi                       i   i  v  
C rnd-1_family-       3838 TGGCAATGGGCCACTCAACCCGTAGTGTCATCAAACATGTTCCAAACGTC 3789

  scaffold529|s      46276 AACATCTATCATCAGTCACCATCACCACCATCTTGGAAGGGAAACAGAGG 46325
                              i  v   i v          i v vvv  vi    i    i    v 
C rnd-1_family-       3788 AACGTCAATCGTAAGTCACCATCGCAAAACTCGCGGAAAGGAAGCAGACG 3739

  scaffold529|s      46326 TTT 46328
                              
C rnd-1_family-       3738 TTT 3736

Matrix = 20p43g.matrix
Kimura (with divCpGMod) = 13.88
Transitions / transversions = 0.82 (14/17)
Gap_init rate = 0.00 (0 / 202), avg. gap size = 0.0 (0 / 0)

7674 14.87 0.93 1.95 scaffold529|size56776 46268 47563 (7643) C rnd-1_family-282#LINE/R1 (260) 3744 2462 m_b3104s001i117 152607

  scaffold529|s      46268 CAGAC-TTCAACATCTATCATCAGTCACCATCACCACCATCTTGGAAGGG 46316
                                -  iv ii                   i  i  v  v    vi  
C rnd-1_family-       3744 CAGACGTTTCATGTCTATCATCAGTCACCATCGCCGCCCTCGTGGATAGG 3695

  scaffold529|s      46317 AAACAGAGGTTTGCTGCACTTCATGCAGTTCTTGTCAAGACAAGAATCAG 46366
                             i   i      i             i            vi        
C rnd-1_family-       3694 AAGCAGGGGTTTGTTGCACTTCATGCAATTCTTGTCAAGAAGAGAATCAG 3645

  scaffold529|s      46367 CCTTGCCAGTCTTTCTCATTCTATCTCTAAAAGACTTCTTAAGGTGTGTG 46416
                               v        i       i   v v            v  i ii   
C rnd-1_family-       3644 CCTTCCCAGTCTTCCTCATTCCATCACGAAAAGACTTCTTCAGATACGTG 3595

  scaffold529|s      46417 AAATTGCTTTTTGCCTGAAAGCTGTCGTTGGTATTATGATGACACTTGCT 46466
                               i     i           iv  v      ii               
C rnd-1_family-       3594 AAATCGCTTTCTGCCTGAAAGCCCTCTTTGGTACCATGATGACACTTGCT 3545

  scaffold529|s      46467 CCAATATACTGCATGTTTTGTTTTTGGCTTGGTCATAAAATTGATTATGT 46516
                                v       ii               v        v i      v 
C rnd-1_family-       3544 CCAATCTACTGCACATTTTGTTTTTGGCTTTGTCATAAATTCGATTATCT 3495

  scaffold529|s      46517 AACGTTGACTTCTTTTTAACTGGTTTCCATGTCTGTCAGCAACATAAGCA 46566
                           i    i       i  v i  v   i           i       v   i
C rnd-1_family-       3494 GACGTCGACTTCTCTTGAGCTTGTTCCCATGTCTGTCGGCAACATCAGCG 3445

  scaffold529|s      46567 TCTGACCTGTCCATCATATCTTCCATGGAGCTACTGCACATGGCCTTCCT 46616
                               iv                     v                      
C rnd-1_family-       3444 TCTGGACTGTCCATCATATCTTCCATGCAGCTACTGCACATGGCCTTCCT 3395

  scaffold529|s      46617 GCAGCTTGAGAACCCACCACAAGACATTCGACAAGGAAAATGCTGAAAAG 46666
                                 v             i            v  iv   i        
C rnd-1_family-       3394 GCAGCTGGAGAACCCACCACGAGACATTCGACACGGGTAATACTGAAAAG 3345

  scaffold529|s      46667 -GGATGTAGGTTGAGCACAACTTTGATGTAAAAGGTGAAAATATAACTGT 46715
                           - v i   v                 i   vi       v    i  ---
C rnd-1_family-       3344 TGCACGTATGTTGAGCACAACTTTGACGTATGAGGTGAATATATGAC--- 3298

  scaffold529|s      46716 TGAAATAGTAAAAAAGAAGCTCATGAGACAACTTTTGAGACCCTGGTAAT 46765
                           --- v     v vv   vi    i     vi              v    
C rnd-1_family-       3297 ---ACTAGTACACCAGATACTCACGAGACCGCTTTTGAGACCCTGCTAAT 3251

  scaffold529|s      46766 GAAGCAAAAAAGTAAAGAATGTTAAATATCAGATGTGAGGATGTTAAGGA 46815
                                v      v    i i    v     ------       i      
C rnd-1_family-       3250 GAAGCTAAAAAGGAAAGGACGTTACATATC------GAGGATGCTAAGGA 3207

  scaffold529|s      46816 AACAAATTAGGTACTCGTGTGGTACTCATGGTGTGAACATATGAGAAGAA 46865
                              -       i v    v -       i    i   v     i      
C rnd-1_family-       3206 AAC-AATTAGGCAGTCGTCT-GTACTCACGGTGCGAAAATATGGGAAGAA 3159

  scaffold529|s      46866 GAATG-AATAAATTGTAAGCTTGAGGTGAAAATTTGTATAG--TAAAAAA 46912
                                -           v  v        ?  v vi  i  --i v   i
C rnd-1_family-       3158 GAATGAAATAAATTGTACGCATGAGGTGANAAGTAATACAGGTCACAAAG 3109

  scaffold529|s      46913 GTATGTTTATAATTCACTGACTACCATATCTCTTTCTCCAGATTTTTCAG 46962
                            i -      v       v  i   ivv     i                
C rnd-1_family-       3108 GCA-GTTTATCATTCACTCACCACCGACTCTCTCTCTCCAGATTTTTCAG 3060

  scaffold529|s      46963 CAGGTGTTTGTGACACCTGTTTGCGTTTTGCATCCTTAAGACACAAAATA 47012
                                 i     i                  i    v  v       i  
C rnd-1_family-       3059 CAGGTGCTTGTGGCACCTGTTTGCGTTTTGCGTCCTAAATACACAAAGTA 3010

  scaffold529|s      47013 AAAGACAATAACCAATGTTAGACAAACACATAAATTCATGTTAGATGAAA 47062
                           ii   vi              v      vv          i         
C rnd-1_family-       3009 GGAGAAGATAACCAATGTTAGTCAAACAATTAAATTCATGCTAGATGAAA 2960

  scaffold529|s      47063 ATCAGTGCTTCTACCTCATTTTGGTGAATCTCTGCATTTGTGCTGGCAGA 47112
                             v i i              ? vi  ii ---------  v i  v   
C rnd-1_family-       2959 ATAAATACTTCTACCTCATTTNGCCGAGCC---------GTTCCGGGAGA 2919

  scaffold529|s      47113 TGCTTTGACGGATGAAGAGTTTTGTTCCTTTTGCCACTTTTT---ATTGT 47159
                           i  i   i ivii                      v    i --- v  i
C rnd-1_family-       2918 CGCCTTGGCACGCGAAGAGTTTTGTTCCTTTTGCCCCTTTCTTTGAGTGC 2869

  scaffold529|s      47160 CATTATTTGTCGCAAAAGTGACTCTCAAGTCTTTTGGAACCTTTTCAAAA 47209
                               vi     v i    i          i  v          v   v  
C rnd-1_family-       2868 CATTCCTTGTCTCGAAAGCGACTCTCAAGCCTGTTGGAACCTTGTCATAA 2819

  scaffold529|s      47210 GTTAACCATTCATCAGGGTATTTCATCACCCACCAAACCTTGTACAGCCT 47259
                            v                  i i         v i               
C rnd-1_family-       2818 GGTAACCATTCATCAGGGTACTCCATCACCCAACGAACCTTGTACAGCCT 2769

  scaffold529|s      47260 GATCTTCCTTGGTTTCTTATTCGAATCCAGGATGGTCTGGACAACCTTGT 47309
                           vii     i            v    v  i                    
C rnd-1_family-       2768 CGCCTTCCCTGGTTTCTTATTAGAATACAAGATGGTCTGGACAACCTTGT 2719

  scaffold529|s      47310 CTTTGGCATCCTAATGCACA---AAAAAATGAATCCAATGTGGGGGACAA 47356
                             v            v    ---  i                  v    v
C rnd-1_family-       2718 CTATGGCATCCTAATTCACAAAGAAGAAATGAATCCAATGTGGGTGACAC 2669

  scaffold529|s      47357 ATGGAAGGCAAAAC-CGCAATAGCAAGAAATAGGCATTGAAAGGAGTTTA 47405
                           i-i     i     -v v     ?     i  v        v     vi 
C rnd-1_family-       2668 G-AGAAGGTAAAACAGGAAATAGNAAGAAGTACGCATTGAATGGAGTACA 2620

  scaffold529|s      47406 CTGATGCCTTAGACAAGTGCTTGTTTGCTCTCTTGTGAATCTTTCACTTG 47455
                                i  ?   v        i           iv  v       v    
C rnd-1_family-       2619 CTGATACCNTAGCCAAGTGCTCGTTTGCTCTCTCTTGCATCTTTCTCTTG 2570

  scaffold529|s      47456 TTGAAATCTTCTGTGACATCAGATGAAATGTTGCCTTTAGGTTGCCAACT 47505
                                       i            v                        
C rnd-1_family-       2569 TTGAAATCTTCTATGACATCAGATGTAATGTTGCCTTTAGGTTGCCAACT 2520

  scaffold529|s      47506 ATCCGTATAATCTCCCGTCAATCTGATCAAGTACTTTTGCTGACCATTTG 47555
                              iv              v                              
C rnd-1_family-       2519 ATCTTTATAATCTCCCGTCCATCTGATCAAGTACTTTTGCTGACCATTTG 2470

  scaffold529|s      47556 ATTCAAAC 47563
                                   
C rnd-1_family-       2469 ATTCAAAC 2462

Matrix = 20p43g.matrix
Kimura (with divCpGMod) = 14.13
Transitions / transversions = 1.15 (101/88)
Gap_init rate = 0.02 (32 / 1295), avg. gap size = 1.16 (37 / 32)


2529 13.52 0.00 3.00 scaffold529|size56776 47565 47976 (7230) C rnd-1_family-282#LINE/R1 (1656) 2348 1949 m_b3104s001i118 152607

  scaffold529|s      47565 CTACAGACCAGACGATAGTCTTTGGGAGGAAGATTTGAACAAATTGAGTG 47614
                             i            i      iv      i  i i   v  v ii    
C rnd-1_family-       2348 CTGCAGACCAGACGACAGTCTTCTGGAGGAGGACTCGAAGAATTCAAGTG 2299

  scaffold529|s      47615 CATTGGTCCACTGTCCCGTCGTCATCTGTGATTGCTGCTGTTCCTGCAGC 47664
                            i       v                    v              v v  
C rnd-1_family-       2298 CGTTGGTCCCCTGTCCCGTCGTCATCTGTGTTTGCTGCTGTTCCTCCCGC 2249

  scaffold529|s      47665 TGAGTTTCATGCTCTTGAACTAGCTGATCAAGCAGACAATACTGGCCTGA 47714
                                   v   vv           vi   i           i      v
C rnd-1_family-       2248 TGAGTTTCTTGCGGTTGAACTAGCTCGTCAGGCAGACAATACCGGCCTGT 2199

  scaffold529|s      47715 ACCCTGCCCCATAGCTATCTGTGGTTGCTGCGGTTCCTGCTGCTGAACCT 47764
                            i v         v       v v      iv  i  v        i   
C rnd-1_family-       2198 ATCATGCCCCATATCTATCTGGGTTTGCTGTTGTCCCAGCTGCTGAGCCT 2149

  scaffold529|s      47765 GCTGCTCAAGCAGACGCACCCGTTCCTTCATTTGCTCCATCTGCTGTAGA 47814
                            i                               v     v v        
C rnd-1_family-       2148 GTTGCTCAAGCAGACGCACCCGTTCCTTCATTTTCTCCAACAGCTGTAGA 2099

  scaffold529|s      47815 TCACTCTGCTGTTGTGGCTCTGCAAGTTTCAGCACCATCTACTGCTTCTC 47864
                                                           ?ii     i         
C rnd-1_family-       2098 TCACTCTGCTGTTGTGGCTCTGCAAGTTTCAGNGTCATCTGCTGCTTCTC 2049

  scaffold529|s      47865 TGACTCATTCATGCACTCCATCTGACATGGCTGATGTAGCTGTAGACCAC 47914
                             ------------        i   i      v     v          
C rnd-1_family-       2048 TG------------ACTCCATCCGACGTGGCTGTTGTAGATGTAGACCAC 2011

  scaffold529|s      47915 TCTGTTGTTCTGGCTCTCCACCAGTTTCACCTCCATCTCTGCTGCTTTTC 47964
                               i    i       vii                  v     i  i  
C rnd-1_family-       2010 TCTGCTGTTTTGGCTCTGTGCCAGTTTCACCTCCATCTATGCTGTTTCTC 1961

  scaffold529|s      47965 TGACTATTGTTC 47976
                           ?      i    
C rnd-1_family-       1960 NGACTATCGTTC 1949

Matrix = 20p43g.matrix
Kimura (with divCpGMod) = 13.09
Transitions / transversions = 1.16 (29/25)
Gap_init rate = 0.03 (12 / 411), avg. gap size = 1.00 (12 / 12)


546 22.71 2.67 10.00 scaffold529|size56776 47979 48203 (7003) C rnd-1_family-475#Unknown (123) 254 45 m_b3104s001i119 152608

  scaffold529|s      47979 CTGCCTATGCAAGCCCCATCA----GTCCACCCACACAAAGCCTACCCAA 48024
                                  iivv      -   ---- i     -  v vi    i   v  
C rnd-1_family-        254 CTGCCTACAGTAGCCCC-TCACATCGCCCACC-ACCCCGAGCCCACCAAA 207

  scaffold529|s      48025 AG-ACCGCACCTTGTCAAT-TTTCAGCCCCAAAGGCATGCTATTAATGTC 48072
                            i-i  i   v - i   v-            vi v     ---------
C rnd-1_family-        206 AATGCCACACGT-GCCAAAATTTCAGCCCCAACAGAATGCT--------- 167

  scaffold529|s      48073 TACACCAAGACTATGCATCATGCTAATGCTCTGCTCAAACCTCCTCTGAT 48122
                           ----  i---   vv -- ii vi  ?    ii         v  v    
C rnd-1_family-        166 ----CCG---CTAGTC--CGCGGCAANGCTCCACTCAAACCTACTGTGAT 126

  scaffold529|s      48123 TCATCTACGACACCATGCCATTGTCCACACCACTCTAAGGATGACCATGC 48172
                             v     v        v  v v   i  i  vi v    i         
C rnd-1_family-        125 TCCTCTACCACACCATGGCAATCTCCGCATCAACCAAAGGGTGACCATGC 76

  scaffold529|s      48173 ATCATGGCAACAGACCACTCAACCTGCAGTG 48203
                                     ii i          i i    
C rnd-1_family-         75 ATCATGGCAATGGGCCACTCAACCCGTAGTG 45

Matrix = 20p43g.matrix
Kimura (with divCpGMod) = 23.38
Transitions / transversions = 1.19 (25/21)
Gap_init rate = 0.11 (24 / 224), avg. gap size = 1.12 (27 / 24)


707 23.18 0.00 9.84 scaffold529|size56776 48097 48297 (6909) C rnd-1_family-282#LINE/R1 (86) 3918 3736 m_b3104s001i120 152609

  scaffold529|s      48097 AATGCTCTGCTCAAACCTCCTCTGATTCATCTACGACACCATGCCATTGT 48146
                             ?    ii         v  v      v     v        v  v v 
C rnd-1_family-       3918 AANGCTCCACTCAAACCTACTGTGATTCCTCTACCACACCATGGCAATCT 3869

  scaffold529|s      48147 CCACACCACTCTAAGGATGACCATGCATCATGGCAACAGACCACTCAACC 48196
                             i  i  vi v    i                   ii i          
C rnd-1_family-       3868 CCGCATCAACCAAAGGGTGACCATGCATCATGGCAATGGGCCACTCAACC 3819

  scaffold529|s      48197 TGCAGTGATTGATCTCCTTTCAAGATCATCAAACCTGTTGTAGACTCAAA 48246
                           i i    ------------------         v    vi i  viv  
C rnd-1_family-       3818 CGTAGTG------------------TCATCAAACATGTTCCAAACGTCAA 3787

  scaffold529|s      48247 TGTCTATGAACAGTCAACATCACCACCCTCGTGGAAGGGAAACAGAGGTT 48296
                           i   v  vivv     v    i v vv    i    i    i    v   
C rnd-1_family-       3786 CGTCAATCGTAAGTCACCATCGCAAAACTCGCGGAAAGGAAGCAGACGTT 3737

  scaffold529|s      48297 T 48297
                            
C rnd-1_family-       3736 T 3736

Matrix = 20p43g.matrix
Kimura (with divCpGMod) = 23.44
Transitions / transversions = 0.91 (20/22)
Gap_init rate = 0.09 (18 / 200), avg. gap size = 1.00 (18 / 18)

2976 17.27 8.14 3.91 scaffold529|size56776 48246 48908 (6298) C rnd-1_family-282#LINE/R1 (270) 3734 3045 m_b3104s001i121 152609

  scaffold529|s      48246 ATGTCTATGAACAGTCAACATCACCACCCTCGTGGAAGGGAAACAGAGGT 48295
                                   v v      v    i  i          vi    i   i   
C rnd-1_family-       3734 ATGTCTATCATCAGTCACCATCGCCGCCCTCGTGGATAGGAAGCAGGGGT 3685

  scaffold529|s      48296 TTGACGCACTTCATGCAACT-TTGTCAAGAAGAGAACCAGCCTTCCCAGT 48344
                              vi             i -               i             
C rnd-1_family-       3684 TTGTTGCACTTCATGCAATTCTTGTCAAGAAGAGAATCAGCCTTCCCAGT 3635

  scaffold529|s      48345 CTTTCTCATTCTATCTTCAAAAGCCTTCTTAAGGTACGTGAAAACACTCT 48394
                              i       i   viv     v      v  i         v i  i 
C rnd-1_family-       3634 CTTCCTCATTCCATCACGAAAAGACTTCTTCAGATACGTGAAATCGCTTT 3585

  scaffold529|s      48395 CTGCCTG--------------------GATGACACTTGCTCCAATACACT 48424
                                  --------------------                  vi   
C rnd-1_family-       3584 CTGCCTGAAAGCCCTCTTTGGTACCATGATGACACTTGCTCCAATCTACT 3535

  scaffold529|s      48425 GCATGTTTTGTTTTTGGCTTGGTCATAAAATCTATAACATGATGTTGACT 48474
                              ii               v        v  v  v iv   i  i    
C rnd-1_family-       3534 GCACATTTTGTTTTTGGCTTTGTCATAAATTCGATTATCTGACGTCGACT 3485

  scaffold529|s      48475 TCTCTTTAACTTATTTCCATGTCTGTCAGC-GCATCAGCATCTGGACTGT 48523
                                 v i   i  i           i  -i       i          
C rnd-1_family-       3484 TCTCTTGAGCTTGTTCCCATGTCTGTCGGCAACATCAGCGTCTGGACTGT 3435

  scaffold529|s      48524 CCATCATATCTTCCATGCA---ACTGTACATGGCCTTCCTGCAGCTTGAG 48570
                                              ---    i                   v   
C rnd-1_family-       3434 CCATCATATCTTCCATGCAGCTACTGCACATGGCCTTCCTGCAGCTGGAG 3385

  scaffold529|s      48571 AATCCACCATGAGACATTCGACAAAATAATAATACTGAAATG-GAAATTA 48619
                             i      i             vi--ii           v - v vv  
C rnd-1_family-       3384 AACCCACCACGAGACATTCGACACG--GGTAATACTGAAAAGTGCACGTA 3337

  scaffold529|s      48620 TGTTGAGCATAACTTTGATGTAAAAGGTGGAGATATAACTTGATGAAAAA 48669
                                    i        i   vi     i v    i  -----------
C rnd-1_family-       3336 TGTTGAGCACAACTTTGACGTATGAGGTGAATATATGAC----------- 3298

  scaffold529|s      48670 GGTTGACATAGTAGAAAAGATGCTCATGAGACCACTTTTGAGAGCCTGGT 48719
                           -----  -     v vv    i    i      i         v    v 
C rnd-1_family-       3297 -----AC-TAGTACACCAGATACTCACGAGACCGCTTTTGAGACCCTGCT 3254

  scaffold529|s      48720 AATGAAACAAAAAAGAGAAAGAATGCTAAACATCAATGGTGAGGATATTA 48769
                                 i v      -     i i i  v i   ------      ii  
C rnd-1_family-       3253 AATGAAGCTAAAAAG-GAAAGGACGTTACATATC------GAGGATGCTA 3211

  scaffold529|s      48770 AGGAAACAAC-------TCATGTGATACTCATGGTGTG-TAATTTGAGAA 48811
                                    i-------  i v  -      i    i -v   v  i   
C rnd-1_family-       3210 AGGAAACAATTAGGCAGTCGTCTG-TACTCACGGTGCGAAAATATGGGAA 3162

  scaffold529|s      48812 GAAGTACAAAATAAATGGTAAGCTCAGGGTAAAAA--AAT---GTTTA-G 48855
                               v ii        v   v  viii   i ?  --   --- v i -i
C rnd-1_family-       3161 GAAGAATGAAATAAATTGTACGCATGAGGTGANAAGTAATACAGGTCACA 3112

  scaffold529|s      48856 GAGGAAG--------------ACCAACAAATCTCATTCTCCAGATTTTTC 48891
                           i   v  --------------    v i v    vi              
C rnd-1_family-       3111 AAGGCAGTTTATCATTCACTCACCACCGACTCTCTCTCTCCAGATTTTTC 3062

  scaffold529|s      48892 AGCTGGTGTTTGTGACA 48908
                              v    i     i  
C rnd-1_family-       3061 AGCAGGTGCTTGTGGCA 3045

Matrix = 20p43g.matrix
Kimura (with divCpGMod) = 16.54
Transitions / transversions = 1.44 (65/45)
Gap_init rate = 0.06 (38 / 662), avg. gap size = 2.13 (81 / 38)


2077 15.03 7.34 0.51 scaffold529|size56776 48931 49298 (5908) genome_2_13625#DNA 1 393 (112) m_b3104s001i122 152610

  scaffold529|s      48931 CTTAGTGTCACATGTCCGCTGCGTTCGTGTCCAAAAATTGTTGAAAAAGA 48980
                                 v                 i  i                      
  genome_2_1362          1 CTTAGTTTCACATGTCCGCTGCGTCCGCGTCCAAAAATTGTTGAAAAAGA 50

  scaffold529|s      48981 CA-----------------------ACATCCAAAACATGTCCAATACATC 49007
                             -----------------------  i    ii        viv     
  genome_2_1362         51 CACCGTCCAGGACATGGTCCTGGACACGTCCAGGACATGTCCTGGACATC 100

  scaffold529|s      49008 TTGTGTTTTTAAT---TTCAAATGAGGACACAGG-CATTAAATTTTGGAA 49053
                            i         i ---      i           -    v      i  v
  genome_2_1362        101 TCGTGTTTTTAGTGTTTTCAAACGAGGACACAGGACATTCAATTTTAGAC 150

  scaffold529|s      49054 AAAGAGGACATGAGAGGATGCAAGAGGACATGGAGTGCTTACTTTGTTTA 49103
                            v           v    i ii               i      ii    
  genome_2_1362        151 ACAGAGGACATGACAGGACGTGAGAGGACATGGAGTGTTTACTTCATTTA 200

  scaffold529|s      49104 AGGCTCCTTTTTTGATACTTTTAGGTGAAACATACCAAGTGTGGTGGCTG 49153
                              v        -        i       vi        v          
  genome_2_1362        201 AGGGTCCTTTTT-GATACTTTCAGGTGAACTATACCAAGAGTGGTGGCTG 249

  scaffold529|s      49154 TTGCACACAGGTTACATTCATTTTAGGGAAATCTGTGAAGGCTTGTGGCA 49203
                                ii  vi            v  v v    ii -        ii i 
  genome_2_1362        250 TTGCATGCATATTACATTCATTTAAGTGCAATCCAT-AAGGCTTGCAGTA 298

  scaffold529|s      49204 CAAAAATACTTAAGATACCTAGGTATGTACCTAGTGAATGTTACATAATG 49253
                                               v  i    i     vv v     ii     
  genome_2_1362        299 CAAAAATACTTAAGATACCTTGGCATGTGCCTAGATACTGTTATGTAATG 348

  scaffold529|s      49254 TATGTGACACTAAAATTCTGAGGATATGGGGCAGACATGGGACTC 49298
                                  vv v   v         i i     i            
  genome_2_1362        349 TATGTGAGTCAAAACTTCTGAGGACACGGGGCGGACATGGGACTC 393

Matrix = 20p43g.matrix
Kimura (with divCpGMod) = 14.74
Transitions / transversions = 1.50 (33/22)
Gap_init rate = 0.01 (5 / 367), avg. gap size = 5.80 (29 / 5)


1055 3.45 5.67 1.84 scaffold529|size56776 49327 50897 (5879) (CCTCCCTT)n#Simple_repeat 1 1630 (0) c_b3104s251i0 152611

  scaffold529|s      49327 CCTCCCTTCCTTCCC-TCCTCGCTACCTCCCTACCTCCCTACCTCCCTAC 49375
                                     -    -     v  v       v       v       v 
  (CCTCCCTT)n#S          1 CCTCCCTTCC-TCCCTTCCTCCCTTCCTCCCTTCCTCCCTTCCTCCCTTC 49

  scaffold529|s      49376 CTCCCTACCTCCCTACCTCCCTACCTCCCTACCTCCCTACCTCCCTACCT 49425
                                 v       v       v       v       v       v   
  (CCTCCCTT)n#S         50 CTCCCTTCCTCCCTTCCTCCCTTCCTCCCTTCCTCCCTTCCTCCCTTCCT 99

  scaffold529|s      49426 CCCTACCTCCCTACCTCCC--CCT-CCTACTCCTCTCCTTCCTACCTTCC 49472
                               v       v      --   -   --     -       v      
  (CCTCCCTT)n#S        100 CCCTTCCTCCCTTCCTCCCTTCCTCCCT--TCCTC-CCTTCCTCCCTTCC 146

  scaffold529|s      49473 T-CCTCCCTTCCTTCCCTTCCTTCCTCCCTTCCCTTCC-TCCTTCCTTCC 49520
                            -   i   i    -   i            -   i  -    i      
  (CCTCCCTT)n#S        147 TCCCTTCCTCCCTT-CCTCCCTTCCTCCCTT-CCTCCCTTCCTCCCTTCC 194

  scaffold529|s      49521 T-CCTTCCT-CCTTCCT-CCTTCCTTCCTT-CTCCTCCTTCCT-CCTTCC 49565
                            -       -       -       i    -  - -       -      
  (CCTCCCTT)n#S        195 TCCCTTCCTCCCTTCCTCCCTTCCTCCCTTCCT-C-CCTTCCTCCCTTCC 242

  scaffold529|s      49566 TCCCTTCCTTCCTTCCTCTTCCTTCCTCCCTCCCTCCTCCTTCCTTCCTT 49615
                                    i        --           i   - -       i    
  (CCTCCCTT)n#S        243 TCCCTTCCTCCCTTCCTC--CCTTCCTCCCTTCCT-C-CCTTCCTCCCTT 288

  scaffold529|s      49616 CCTTCCTTCCT-CCTT-CTCCCTTCCT-CCTTCCT-CCTTCCTTCCTTCC 49661
                              i       -    -          -       -       i      
  (CCTCCCTT)n#S        289 CCTCCCTTCCTCCCTTCCTCCCTTCCTCCCTTCCTCCCTTCCTCCCTTCC 338

  scaffold529|s      49662 T-CCTTCCT-CCTTCCTTCCCTTCCTCCCTTCCT-CCTTCCTCCCTTCCT 49708
                            -       -      -                 -               
  (CCTCCCTT)n#S        339 TCCCTTCCTCCCTTCC-TCCCTTCCTCCCTTCCTCCCTTCCTCCCTTCCT 387

  scaffold529|s      49709 -CCTT-C-CCCTTCCT-CCTCCCT-CC-TCCT-CCTTCCTCCTCCTTCCT 49751
                           -    - -        -   i   -  -    -       - -       
  (CCTCCCTT)n#S        388 CCCTTCCTCCCTTCCTCCCTTCCTCCCTTCCTCCCTTCCT-C-CCTTCCT 435

  scaffold529|s      49752 CCCTTCCT-CCTTCCTCCCTTCCT-CCTTCCT-CCTTCCTCCCTTCCTCC 49798
                                   -               -       -                 
  (CCTCCCTT)n#S        436 CCCTTCCTCCCTTCCTCCCTTCCTCCCTTCCTCCCTTCCTCCCTTCCTCC 485

  scaffold529|s      49799 CTTCCTTCCCTTCCTCCC-T--T-CCTTCCTCCCTTCCT-CCTTCCTTCC 49843
                                -            - -- -               -       i  
  (CCTCCCTT)n#S        486 CTTCC-TCCCTTCCTCCCTTCCTCCCTTCCTCCCTTCCTCCCTTCCTCCC 534

  scaffold529|s      49844 TTCCTTCCTTCCTCCCTTCCT-CCTTCCTCCC-TCCTTCC-TCCTTCC-T 49889
                                i               -          -    i  -    i  - 
  (CCTCCCTT)n#S        535 TTCCTCCCTTCCTCCCTTCCTCCCTTCCTCCCTTCCTCCCTTCCTCCCTT 584

  scaffold529|s      49890 CCTTCCTTCCT-CCTTCCT-CCTTCC-CTCCTTCCT-CCTTCCT-CCTTC 49934
                              i       -       -      - -       -       -     
  (CCTCCCTT)n#S        585 CCTCCCTTCCTCCCTTCCTCCCTTCCTC-CCTTCCTCCCTTCCTCCCTTC 633

  scaffold529|s      49935 CT-CCTTCCT-CCTTCCT-CCTTCCTCCCCTTCCT-CCTTCCT-CCTTCC 49979
                             -       -       -       -        -       -      
  (CCTCCCTT)n#S        634 CTCCCTTCCTCCCTTCCTCCCTTCCT-CCCTTCCTCCCTTCCTCCCTTCC 682

  scaffold529|s      49980 T-CCTTCCT-CCTTCCTTCCTTCCT-CCTTCCTCCCTTCCTCCCTTCCTC 50026
                            -       -       i       -                        
  (CCTCCCTT)n#S        683 TCCCTTCCTCCCTTCCTCCCTTCCTCCCTTCCTCCCTTCCTCCCTTCCTC 732

  scaffold529|s      50027 CCTTCCT-CCTTCCTCCC-TCCTCCCTTCCTCCCTTCCTCCCTCCCTCCC 50074
                                  -          -                        i      
  (CCTCCCTT)n#S        733 CCTTCCTCCCTTCCTCCCTTCCTCCCTTCCTCCCTTCCTCCCTTCCTCCC 782

  scaffold529|s      50075 TTCCTCCCTTCCTCCCCCTTCCTCCCTTCCTCCCTTCCT-CCTTCCTCCC 50123
                                        --                        -          
  (CCTCCCTT)n#S        783 TTCCTCCCTTCCT--CCCTTCCTCCCTTCCTCCCTTCCTCCCTTCCTCCC 830

  scaffold529|s      50124 TTCCTCCCTTCCTTCCTTCCT-CCTTCCTCTCCTTCCTCCC-TCCTCCCT 50171
                                        i       -        -          -        
  (CCTCCCTT)n#S        831 TTCCTCCCTTCCTCCCTTCCTCCCTTCCTC-CCTTCCTCCCTTCCTCCCT 879

  scaffold529|s      50172 TCCTCCC-TCCT-CCTTCCTCCCTTCCTCCTCCTCCTTCCTTCCT-CCTT 50218
                                  -    -                 - i    i       -    
  (CCTCCCTT)n#S        880 TCCTCCCTTCCTCCCTTCCTCCCTTCCTCC-CTTCCTCCCTTCCTCCCTT 928

  scaffold529|s      50219 CCTCCCTTCCT-CCTTCCT-CCTTCCT-CCTTCCTCCCTTCCTCCCTTCC 50265
                                      -       -       -                      
  (CCTCCCTT)n#S        929 CCTCCCTTCCTCCCTTCCTCCCTTCCTCCCTTCCTCCCTTCCTCCCTTCC 978

  scaffold529|s      50266 T-CCTTCCTCCCTTCCTCCCTTCCTCCCTTCCT-CCTTCCTCCCTTCCT- 50312
                            -                               -               -
  (CCTCCCTT)n#S        979 TCCCTTCCTCCCTTCCTCCCTTCCTCCCTTCCTCCCTTCCTCCCTTCCTC 1028

  scaffold529|s      50313 CCTTCCT-CC-T--TCCCTTCCTCCCTTCCTCCCTTCCT-CCTTCCTCCC 50357
                                  -  - --                         -          
  (CCTCCCTT)n#S       1029 CCTTCCTCCCTTCCTCCCTTCCTCCCTTCCTCCCTTCCTCCCTTCCTCCC 1078

  scaffold529|s      50358 TTCCTCCCTTCCTCCCTTCCT-CCTTCCTCCCTTCCTCCCTTCCTCCCTT 50406
                                                -                            
  (CCTCCCTT)n#S       1079 TTCCTCCCTTCCTCCCTTCCTCCCTTCCTCCCTTCCTCCCTTCCTCCCTT 1128

  scaffold529|s      50407 CCT--CTCCCTTCCTTCCTCCCTTCCT-CCTTCCTCCCTCCTTCCTCCCT 50453
                              --  i   i               -       -- -           
  (CCTCCCTT)n#S       1129 CCTCCCTTCCTCCCTTCCTCCCTTCCTCCCTTCCT--C-CCTTCCTCCCT 1175

  scaffold529|s      50454 TCCTTCCTTCCTCCCTTCCTCCCTTCCTCCCTTCCTCCCTTCC-CCC--C 50500
                               i                                      -   -- 
  (CCTCCCTT)n#S       1176 TCCTCCCTTCCTCCCTTCCTCCCTTCCTCCCTTCCTCCCTTCCTCCCTTC 1225

  scaffold529|s      50501 CT-CC-TCCTCCCTTCCTCCCTTCCTCCC-T--TCCCTTCCTCCCTTCCT 50545
                             -  -                       - --                 
  (CCTCCCTT)n#S       1226 CTCCCTTCCTCCCTTCCTCCCTTCCTCCCTTCCTCCCTTCCTCCCTTCCT 1275

  scaffold529|s      50546 -CCTTCCTTCCTCCTTCCTCCCCTTCCTCCCTTCCT-CCTTCCTCCCTTC 50593
                           -      - - -       -                -             
  (CCTCCCTT)n#S       1276 CCCTTCC-T-C-CCTTCCT-CCCTTCCTCCCTTCCTCCCTTCCTCCCTTC 1321

  scaffold529|s      50594 CT-CCTCCCTTCC-TCCTCCCTTCCTCCCTTCCTCCCTTCCTCCCTTCCT 50641
                             -   i   i  -                                    
  (CCTCCCTT)n#S       1322 CTCCCTTCCTCCCTTCCTCCCTTCCTCCCTTCCTCCCTTCCTCCCTTCCT 1371

  scaffold529|s      50642 CCCTTCCTCCCTTCCTCCC-T--T-CCTTCCTCCCTTCCTCCCTTCCTCC 50687
                                              - -- -                         
  (CCTCCCTT)n#S       1372 CCCTTCCTCCCTTCCTCCCTTCCTCCCTTCCTCCCTTCCTCCCTTCCTCC 1421

  scaffold529|s      50688 CTTCCTCCCTTCCTCCCCTCCTCCCTTCCTCCCTTCCTCCCTTCCTCCCT 50737
                                            i                                
  (CCTCCCTT)n#S       1422 CTTCCTCCCTTCCTCCCTTCCTCCCTTCCTCCCTTCCTCCCTTCCTCCCT 1471

  scaffold529|s      50738 TCCTCCCTTCCTCCCTTCCTCCCTTCCTCCCTTCCTCCCTTCCTCCCTTC 50787
                                                                             
  (CCTCCCTT)n#S       1472 TCCTCCCTTCCTCCCTTCCTCCCTTCCTCCCTTCCTCCCTTCCTCCCTTC 1521

  scaffold529|s      50788 CTCCCTTCCTCCCTTCCTCCAGTCCTCCCTTCCTCCAGTCCTCCCGTCCT 50837
                                               vv              vv       v    
  (CCTCCCTT)n#S       1522 CTCCCTTCCTCCCTTCCTCCCTTCCTCCCTTCCTCCCTTCCTCCCTTCCT 1571

  scaffold529|s      50838 CCCTTCCCACCCGTCCTCCCTTCCTCCCTTCCTCCCTTTTTCCCTTCCTC 50887
                                -  v   v                         ii          
  (CCTCCCTT)n#S       1572 CCCTT-CCTCCCTTCCTCCCTTCCTCCCTTCCTCCCTTCCTCCCTTCCTC 1620

  scaffold529|s      50888 CCTTCCTCCC 50897
                                     
  (CCTCCCTT)n#S       1621 CCTTCCTCCC 1630

Matrix = Unknown
Transitions / transversions = 1.43 (30/21)
Gap_init rate = 0.07 (112 / 1570), avg. gap size = 1.06 (119 / 112)


719 11.40 6.14 0.00 scaffold529|size56776 50898 51011 (5765) rnd-1_family-1288#Unknown 245 365 (0) m_b3104s001i123 152612

  scaffold529|s      50898 ACGCCTGGAGCCTATGTAAACTCATCAAGTTTATGCTAGGCGAATACCAG 50947
                            i  v        ?  i  i           i     ?     i iv   
  rnd-1_family-        245 ATGCATGGAGCCTNTGCAAGCTCATCAAGTTCATGCTNGGCGAGTGGCAG 294

  scaffold529|s      50948 AAGGAAGCTGAAACCAAC-------GGATGGAGCGCTTCCACGGAATGTG 50990
                                i? v  i      -------          ?        i     
  rnd-1_family-        295 AAGGAGNCGGAGACCAACGAGGANTGGATGGAGCGNTTCCACGGGATGTG 344

  scaffold529|s      50991 GGAGGCCATCAAGCAGCACGG 51011
                                  i ?           
  rnd-1_family-        345 GGAGGCCGTNAAGCAGCACGG 365

Matrix = 20p43g.matrix
Kimura (with divCpGMod) = 12.23
Transitions / transversions = 3.33 (10/3)
Gap_init rate = 0.01 (1 / 113), avg. gap size = 7.00 (7 / 1)


740 21.58 0.00 0.53 scaffold529|size56776 51013 51203 (5573) rnd-4_family-1468#LTR/Copia 1 190 (283) m_b3104s001i124 152613

  scaffold529|s      51013 GGTAGCATTTGGCATCATCCGTTGCTCATTCAAGACAGGGCACAGGAGAT 51062
                             i   v v   vii  i    i   ?  i      - v  ?  i  ?  
  rnd-4_family-          1 GGCAGCCTGTGGAGCCACCCGTCGCTNATCCAAGAC-GTGCNCAAGANAT 49

  scaffold529|s      51063 TGCCGGGGCTGGCAACGTGGCCATGGCTGATCAAGTCAGGCAAGCTGAGG 51112
                           ?  ?     i  v  i   v v i?? v vv     ?v i  i  v  iv
  rnd-4_family-         50 NGCNGGGGCCGGGAATGTGCCAACNNCAGCACAAGTNCGACAGGCGGAAC 99

  scaffold529|s      51113 AAGCCGTCAAGCATGAAATGAAGGCAATCTTCATGCTGGCGGGGGCCAAC 51162
                                   i  vii           ?  v           ?  ?  ?   
  rnd-4_family-        100 AAGCCGTCGAGAGCGAAATGAAGGCNATGTTCATGCTGGCNGGNGCNAAC 149

  scaffold529|s      51163 AAGGCAAGGCACAGCAAGCTCCGCACGCACCTAGAGAACTC 51203
                                v i    ii?i v  vv ?     i  ?v       
  rnd-4_family-        150 AAGGCCAAGCACGANGACCTGAGNACGCATCTNCAGAACTC 190

Matrix = 20p43g.matrix
Kimura (with divCpGMod) = 24.53
Transitions / transversions = 1.05 (21/20)
Gap_init rate = 0.01 (1 / 190), avg. gap size = 1.00 (1 / 1)


313 23.51 10.43 3.45 scaffold529|size56776 51255 51417 (5359) rnd-4_family-1468#LTR/Copia 190 363 (110) m_b3104s001i125 152613

  scaffold529|s      51255 CATACTAAACAACTGGAA---AAGCGACAGCGACACAAGGCACTACAATC 51301
                              iv i           ---  i iiv  i v  v ivi  ?     ii
  rnd-4_family-        190 CATGATGAACAACTGGAAGGCAAACAGGAGTGCCAAAGCACANTACAACT 239

  scaffold529|s      51302 ATGCGCAAGCTCGGATCGATGAGGACGATGGGCTCAACTTTGCTCAGGAG 51351
                            i  v    i?v iii? ?i              v     i  ?  i   
  rnd-4_family-        240 ACGCCCAAGTNAGAGCNGNCGAGGACGATGGGCTAAACTTCGCNCAAGAG 289

  scaffold529|s      51352 GGTGAGC-----------AAGAGAAGAGC---ACCGGGGAGAAGAAGGGA 51387
                             - i  -----------   v   i  ?---   v iv -     i  i
  rnd-4_family-        290 GG-GGGCGGAGGAACACGAAGCGAAAAGNGAGACCCGATA-AAGAAAGGG 337

  scaffold529|s      51388 GTGAGCATGGTGCAGTCCCGCAAAGGAGGG 51417
                             v ?    i ?    ---- i  ?     
  rnd-4_family-        338 GTCANCATGATNCAGT----CGAANGAGGG 363

Matrix = 20p43g.matrix
Kimura (with divCpGMod) = 27.55
Transitions / transversions = 2.08 (25/12)
Gap_init rate = 0.06 (9 / 162), avg. gap size = 2.56 (23 / 9)


873 7.94 0.00 0.00 scaffold529|size56776 52162 52287 (4489) C rnd-5_family-1877#Unknown (0) 126 1 m_b3104s001i126 152614

  scaffold529|s      52162 CCCAAAGACATAACCAATGCTCGATCAATATTTGGACCTTCTCTGCCATG 52211
                                            i  i  ??       i  ?  ?  v        
C rnd-5_family-        126 CCCAAAGACATAACCAACGCCCGNNCAATATTCGGNCCNTCGCTGCCATG 77

  scaffold529|s      52212 CATCAAAGGCAAGTGGACGAGGGGCCGGCCGGACCCTGTGAGGCCGGAGT 52261
                              ?        i     ?     ?v    ?     v             
C rnd-5_family-         76 CATNAAAGGCAAATGGACNAGGGGNAGGCCNGACCCAGTGAGGCCGGAGT 27

  scaffold529|s      52262 ATGTTGGGGTACCGGCTGAGTTGATA 52287
                            i  v     ?     ?   i ?   
C rnd-5_family-         26 ACGTGGGGGTNCCGGCNGAGCTNATA 1

Matrix = 20p43g.matrix
Kimura (with divCpGMod) = 6.64
Transitions / transversions = 1.50 (6/4)
Gap_init rate = 0.00 (0 / 125), avg. gap size = 0.0 (0 / 0)


4954 16.20 0.11 0.22 scaffold529|size56776 52846 53761 (3015) rnd-5_family-645#Unknown 3 917 (196) m_b3104s001i127 152615

  scaffold529|s      52846 CAACAGGCAAGATCACGAGACGTGATATGTCTCGGACCCACTGGAAACAT 52895
                                 v ?     i  ii       ?  iv       v  ?  ?     
  rnd-5_family-          3 CAACAGTCNAGATCGCGGAACGTGATNTGCGTCGGACCGACNGGNAACAT 52

  scaffold529|s      52896 GCAAGGAAGCTACTACTTCGTGGATCTCAACACGAAGGCGGTGATAAAAC 52945
                                              v    i  ?i    ?     ??    ?  i?
  rnd-5_family-         53 GCAAGGAAGCTACTACTTCCTGGACCTNGACACNAAGGCNNTGATNAAGN 102

  scaffold529|s      52946 GGAGGAGGTTTCAGGAGTTGCCCGTGCCCGACAGCGTGATAAAGAAAATT 52995
                               i     ivv    i          ?           ?     ii v
  rnd-5_family-        103 GGAGAAGGTTCGCGGAGCTGCCCGTGCCNGACAGCGTGATNAAGAAGGTG 152

  scaffold529|s      52996 GAGGCATGGGGTAGAAGAGATAAACAAAACGGGTTGATAAGATTTGGCAA 53045
                              ???     v        i  i  i     i? ?  i  i  iv  i 
  rnd-5_family-        153 GAGNNNTGGGGAAGAAGAGACAAGCAGAACGGANTNATGAGGTTCTGCGA 202

  scaffold529|s      53046 TAGGAACAATGACCCATACGATTGGGACGATCAACATTCACCTCTTGTAG 53095
                           i        i  ?  ? ?   v   ??   iv i  ?vv   ?  i  ? 
  rnd-5_family-        203 CAGGAACAACGANCCNTNCGAATGGNNCGACGAGCANGAACCNCTCGTNG 252

  scaffold529|s      53096 AGGATAACGCGCCTGAACCCGAGTCAGCACCCTTCCCAGACATTCCGGCA 53145
                               i        ?  i  ?   i i   ? ? ?   i   i ?  ?   
  rnd-5_family-        253 AGGACAACGCGCCNGAGCCNGAGCCGGCANCNTNCCCGGACGTNCCNGCA 302

  scaffold529|s      53146 GAAACCCCAGGAGTGGAATTGGAAGCAAATGTTCCAGCGATGGTGACGCC 53195
                             i             ?ii             ?  i  ??   iv  ?  
  rnd-5_family-        303 GAGACCCCAGGAGTGGNGCTGGAAGCAAATGTNCCGGCNNTGGCCACNCC 352

  scaffold529|s      53196 TCCGCCACCATACGAGGAACACCGGATGGCAGCGGCAGTGGCAAACGCTG 53245
                           ?     i  i v      i  v        i     i?   vi     i 
  rnd-5_family-        353 NCCGCCGCCGTCCGAGGAGCAGCGGATGGCGGCGGCGNTGGAGAACGCCG 402

  scaffold529|s      53246 GTTTTGATGGTGAATTCCAGGAATTCAGATTCCACGGGAATCGAGATGGC 53295
                            vv   vi  ?      v        v   vi iv  ?  i    i?   
  rnd-5_family-        403 GGATTGCCGGNGAATTCGAGGAATTCCGATATCGGGGNAACCGAGGNGGC 452

  scaffold529|s      53296 GAGGGAAGACAACAAGACGAACGAATTGTGATCAATCACAATCAATTCAA 53345
                                     i   i    i   ii       ? vi     i  v     
  rnd-5_family-        453 GAGGGAAGACGACAGGACGGACGGGTTGTGATNACCCACAACCACTTCAA 502

  scaffold529|s      53346 CGTAGTCCCCGCGGAGGAAGGAGAGATAGAAATGGGAAATGATGATGGAG 53395
                              ?i           v    ?        v    i?i i iv  i ii 
  rnd-5_family-        503 CGTNATCCCCGCGGAGCAAGGNGAGATAGATATGGANGACGGGGACGAGG 552

  scaffold529|s      53396 AGTCGATGGGCGACGATATGCCAGAGTTGGAAATAGAAAGCGCGGCATCG 53445
                            i      ivv  v  i     ?   i     i ?  i            
  rnd-5_family-        553 AATCGATGATGGAGGACATGCCNGAGCTGGAAGTNGAGAGCGCGGCATCG 602

  scaffold529|s      53446 GAATCTGACGATGAAACGTACGTCGATGAAGAATTGGAGGACATTGAGCT 53495
                                v     i  i        ?  i     i?        i i     
  rnd-5_family-        603 GAATCGGACGACGAGACGTACGTNGACGAAGAGNTGGAGGACGTCGAGCT 652

  scaffold529|s      53496 GGAATATGACGAGGAAGATGAGGT-GAGTCAAGGCGACGAGAACGAGAAA 53544
                             v?  i        i  v   ii-   --i     ii    v    i  
  rnd-5_family-        653 GGTNTACGACGAGGAGGAAGAGACAGAG--GAGGCGGTGAGACCGAGGAA 700

  scaffold529|s      53545 GAGAGCACAGGAGTGCAACAAACCAGGAGTGGACGAAGGGTTCGCCCACC 53594
                               i   i     ?   v i                    ?v ?  ?  
  rnd-5_family-        701 GAGAACACGGGAGTNCAAGAGACCAGGAGTGGACGAAGGGTNAGNCCNCC 750

  scaffold529|s      53595 CCAACGATACCGAGACACCGTTCACGTAACGGTTGGAGGTATGCATTTCA 53644
                           ?vvi?             ?i ?   i v ?v  ?     v     i    
  rnd-5_family-        751 NGCGNGATACCGAGACACNATNCACATCANCGTNGGAGGGATGCACTTCA 800

  scaffold529|s      53645 CCGTCGGTCACATGCATTTCACCGTGGGGGCTACCGACTTAGTGACTCCG 53694
                            ?  ?  ?  ?     i     v    v   ?  v     i i   ?   
  rnd-5_family-        801 CNGTNGGNCANATGCACTTCACGGTGGCGGCNACGGACTTGGCGACNCCG 850

  scaffold529|s      53695 ATACCGGTAAACAAAGACGAACTGCAAGTTTTGGGCGTGATCATGGTGCA 53744
                                ?  ?v  ?       i? ?v i  vi    ?  ?  ?   ii   
  rnd-5_family-        851 ATACCNGTNTACNAAGACGAGNTNAAGGTGCTGGGNGTNATNATGACGCA 900

  scaffold529|s      53745 GCTGAACCTGCGTGAAG 53761
                                i      ?    
  rnd-5_family-        901 GCTGAGCCTGCGNGAAG 917

Matrix = 20p43g.matrix
Kimura (with divCpGMod) = 16.20
Transitions / transversions = 2.02 (99/49)
Gap_init rate = 0.00 (3 / 915), avg. gap size = 1.00 (3 / 3)


1814 34.43 3.41 2.69 scaffold529|size56776 53728 55312 (1464) scaffold179|size420366_(dbseq-nr_409)_[298021,303838]#LTR/Copia 3821 5416 (402) m_b3104s001i128 152616

  scaffold529|s      53728 GGCGTGATCATGGTGCAGCTG---AACCTGCGTGAAGGGCTC-AAACGAT 53773
                             v  i       iv  i v --- i   i  -      i i-    vi 
  scaffold179|s       3821 GGAGTAATCATGGCCCAACAGTATAGCCTACG-GAAGGGTTTGAAACTGT 3869

  scaffold529|s      53774 TCGGGGAACGAGGAAAGCAAGGCGCAT-TGAAAGATATGAGACAGATCCA 53822
                            i  ii ivi       -      vv -  vv   vv   vv   v v  
  scaffold179|s       3870 TTGGAAAGGAAGGAAAG-AAGGCGGCTATGTCAGAGCTGACTCAGTTACA 3918

  scaffold529|s      53823 CGATATGAACACATTCTTTCCACGAGATCCGAGAACAC----TCACCCGA 53868
                           i  i   i v  v v  vi   ----i   iv vi   ---- v   ---
  scaffold179|s       3919 TGACATGGAGACTTACTACCCA----GTCCATGCGCACGAGCTAACC--- 3961

  scaffold529|s      53869 GAGGAACACAGGA---AGGCGTTATCATCATTGATATTCCTGAA--AGAA 53913
                           i  v    v  i --- v   i       ii       i  v v--    
  scaffold179|s       3962 AAGCAACAGAGAATTGATGCGCTATCATCGCTGATATTTCTTACCCAGAA 4011

  scaffold529|s      53914 AAGGTGTCAGGGGAAGTGAAAGGAAGAACGTGCGTGAATGGC-GCACCAC 53962
                           i  ivi --   i i  i  i  iv v  v     i  i  v-   v-i 
  scaffold179|s       4012 GAGAGAT--GGGAAGGTAAAGGGGCGCACCTGCGTAAACGGGAGCAA-GC 4058

  scaffold529|s      53963 AAAGGGAATATATTCGAAAGGAAGATGCAGCATCTCCCACCGTGGCGACG 54012
                                 v  iv   v v     vvvv  v     v  v        i  i
  scaffold179|s       4059 AAAGGGCATGGATTAGCAAGGATTCAGCTGCATCGCCGACCGTGGCAACA 4108

  scaffold529|s      54013 GATTCGGTGTTTCTTTCCGGGGCGGTAGATGCATACCAGAAGAGAGATGT 54062
                             vvvv   v vv  v   vv  vi v  v    v v  vv    iiii 
  scaffold179|s       4109 GAAAGCGTGATGATTACCGCTGCTATTGAGGCATTCGAGCTGAGAAGCAT 4158

  scaffold529|s      54063 GA-CATACATTGACCTACCAGGGGCCTTTCTTCACACACTGA--CTGATG 54109
                             -  i  - v   v    v        -   -    i    --i     
  scaffold179|s       4159 GATCACAC-TAGACATACCTGGGGCCTT-CTT-ACACGCTGAGCTTGATG 4205

  scaffold529|s      54110 AAAAAGTGATAATGGTACTCAGGGGGGAATTATGTGAGCTCATG-TGCCT 54158
                            ii v     v   v  i v i   v  i   vv   iv v   -  v- 
  scaffold179|s       4206 AGGACGTGATCATGTTATTAAAGGGCGAGTTAGCTGAAATGATGGTGA-T 4254

  scaffold529|s      54159 GGTAGAACCCAAGTTATACCGAAAATACGTG--TGCAAAGACAAGAAAGG 54206
                              i  v  v  ii v   v ivv   i   -- iiv v v   -- i  
  scaffold179|s       4255 GGTGGACCCAAAACTCTACAGGCCATATGTGATTATCACGTCAA--AGGG 4302

  scaffold529|s      54207 CCAGCCAGTCCTGTACGT-CGAACTATACAAGTCCCTCTACGGACTGATG 54255
                            v ivv v v     i  -  i - iv v   v iv v  i  v  iv i
  scaffold179|s       4303 CGAAAAATTGCTGTATGTTCGGA-TGAAGAAGGCTATGTATGGCCTACTA 4351

  scaffold529|s      54256 AGGTCAGCCCTGTTGTTCTACAAGAAGCTGCGAAAGGAACTGGAGGATTA 54305
                             ivvv  v  i  i      vv  i i  vv      v  ii i  v v
  scaffold179|s       4352 AGAAGCGCACTATTATTCTACTTGAGGTTGGTAAAGGACCTAAAAGAATT 4401

  scaffold529|s      54306 TGGGATGAAGATGAATCCTTATGATATGTGTGTTGCAAACAAGGACACAA 54355
                           ii vv vi  v       i     iviv     v         iviii  
  scaffold179|s       4402 CAGTTTTGAGCTGAATCCCTATGACCCCTGTGTGGCAAACAAGACTGTAA 4451

  scaffold529|s      54356 AGCACGGGCATCAACTCATGGTTCTATGACACGTGGATGACCTGAAAATA 54405
                           ii---  iiv    v v iv  vvi   i     v     ii i   i i
  scaffold179|s       4452 GA---GGATCTCAAATGACCGTGACATGGCACGTTGATGATTTAAAAGTG 4498

  scaffold529|s      54406 TCGTGCAAGAACAGGCTCGAAGTCACCAAGCTGATATGCTATCT--GCGA 54453
                             iii     iii iv v   v i     i  iv ii   vi  --  i 
  scaffold179|s       4499 TCACACAAGAGTGGAGTGGAACTTACCAAACTACTGCGCTTCCTAGGCAA 4548

  scaffold529|s      54454 GGCATCTACGGTGATAAGATGACCATTAATCGCGGGGGAAAGGGCAAGTA 54503
                            i-  -  i  vi i     i v-i v   v v    v iviviii v  
  scaffold179|s       4549 GA-AT-TATGGGAACAAGATAAG-GTGAATAGAGGGGCAGTACATGACTA 4595

  scaffold529|s      54504 TCTGGGGATGAACCTGGATTTTAGCGAGCCAGGAG-TGTTCCAAGTG-GA 54551
                           i  v  i   i i  v    v   i  i  i  i -   v v  v v-  
  scaffold179|s       4596 CCTTGGAATGGATCTTGATTATAGTGAACCGGGGGCTGTACGAATTTCGA 4645

  scaffold529|s      54552 TATGTGTCAATACGTGCGGGA--GGTGATCGACGGATTCTCTGAGGACAT 54599
                            i---i    -  i vi ii --   vv i  i vv   i    --- i 
  scaffold179|s       4646 TG---ATCAA-ACATCTGAAAAGGGTTTTTGATGTTTTCCCTGA---CGT 4688

  scaffold529|s      54600 AGTAAGGACAAGCCC-CAC--ACCTCA--CTCAGATAATTTATTC----T 54640
                           ii v-   -      -  i--  ii  --   i   v  i i   ---- 
  scaffold179|s       4689 GATC-GGA-AAGCCCGCATCTACTCCAGCCTCGGATCATCTGTTCCAGGT 4736

  scaffold529|s      54641 CTGTGA--AGGAGGAGG--AAGCGGC----GGATTTTCTGTCAGAGGAGG 54682
                           ii    --vi       --i    v ---- i v v   vi    i   v
  scaffold179|s       4737 TCGTGATCCAGAGGAGGTAGAGCGTCTGGGGAAGTATCTTCCAGAAGAGC 4786

  scaffold529|s      54683 ATGCGATGCAATTCCATCGCACTACCGCTCAGCTGTTATTCCTCTCGACA 54732
                            v  vii   v     i i   viiv     i   i v  iv v  vivi
  scaffold179|s       4787 AGGCCGCGCACTTCCACCACACAGTGGCTCAACTGCTCTTTATATCTGGG 4836

  scaffold529|s      54733 AGGGCAAGAAAAGACATACAAACTGCAGTGTCATTTCTTACCACCAGGGT 54782
                               ii   vi      v        i  i  v   i v     i     
  scaffold179|s       4837 AGGGTGAGACGAGACATTCAAACTGCGGTATCCTTTTTAACCACTAGGGT 4886

  scaffold529|s      54783 TAAAAAGCCAGACAAAGATGATTGGAGAAAGATGAGGAAGGTATTGGAGT 54832
                           v  i  i  i  ii       i   i i  iv   iivi   v  ii i 
  scaffold179|s       4887 AAAGAAACCGGATGAAGATGACTGGGGGAAATTGAAACGGGTTTTAAAAT 4936

  scaffold529|s      54833 ACCTCAACAGGACCATTGATCTGAAATTGAGAGTAGAAGTGAAGGATCTC 54882
                            i     vi i     vv iv    i    iiv  vvv  ii  i  v v
  scaffold179|s       4937 ATCTCAAGGGAACCATGCACATGAAGTTGAAGTTATCCGTAGAGAATATG 4986

  scaffold529|s      54883 AGGGTGATGAGATGGTTTGTGGACGCGGCGCATATGGTGCATTGGGATTG 54932
                           i ii  i v i     vv  v     iv vi i vv i   ivii  i  
  scaffold179|s       4987 GGAATGGTCAAATGGTGGGTTGACGCATCTTACAATGCGCACGAAGACTG 5036

  scaffold529|s      54933 TAAGGGTCAAACCGGTGCGGCCATGACAA---TGGGAAAAGGGGCTGTGT 54979
                           i ii  v  i  i  ---i       ii --- i  v  i        vv
  scaffold179|s       5037 CAGAGGGCAGACTGG---AGCCATGATGAGCCTAGGTAAGGGGGCTGTTG 5083

  scaffold529|s      54980 TGAGCTATTCATGGAAGCAAAAAGTGAACACCAAGAGCTCAACAGAGACG 55029
                            i   v v  vvvi  i      v i  iiivviv      v    iivi
  scaffold179|s       5084 TAAGCAAGTCTACAAAACAAAAATTAAATGTGCGTAGCTCATCAGAAGGA 5133

  scaffold529|s      55030 GAGTTAGTTGGGGTAGATGATGCCATT-TCAAACATCCTCCGGAGCCTAT 55078
                             ii        i v     i  -   -i  viv  v  vi   v vv  
  scaffold179|s       5134 GAACTAGTTGGGATTGATGACGC-ATTGCCATGGATACTATGGACCAGAT 5182

  scaffold529|s      55079 ATTTTTTACAAGAGCAG-GG----CTGTGGTACAAAACATGCGATCATCT 55123
                                v vv   v   i-  ----    i vv     i  -----   v 
  scaffold179|s       5183 ATTTTATTGAAGCGCAACGGTACACTGTAGATCAAAATAT-----CATGT 5227

  scaffold529|s      55124 ACCAGGACAACAAGAGTGCAATATTGTTGGAATCAAACGGAAAGTTTTCA 55173
                           v      i     ivv i     i v    vvv i     i ii vv  v
  scaffold179|s       5228 TCCAGGATAACAAATCTACAATACTTTTGGCTACGAACGGGAGATGGTCC 5277

  scaffold529|s      55174 AGCGGCAAGCGTACAAAACACATCAAAGCAAAATATTTCTTCGTCACGGA 55223
                              vvv  iv v  v  i         v vvii  i      i   v   
  scaffold179|s       5278 AGCTCAAAAAGGACCAAGCACATCAAATCCCGGTACTTCTTCATCAAGGA 5327

  scaffold529|s      55224 CAAGGTCGCTGATGGCGACGTCGTCATCAAGCATACACCCACCGAGACCA 55273
                           i     v viii   i  v  v vii     i iii   v  i  v vv 
  scaffold179|s       5328 TAAGGTAGACAGTGGTGAGGTAGATGTCAAGTACGTACCAACTGACAAAA 5377

  scaffold529|s      55274 TGTGGGCGGACATGAATACTAAGCCAAAGCAGGGGAAAG 55312
                                ivv     ivv   i           i  i    
  scaffold179|s       5378 TGTGGAGTGACATACTTACCAAGCCAAAGCAAGGAAAAG 5416

Matrix = 20p43g.matrix
Kimura (with divCpGMod) = 44.45
Transitions / transversions = 1.08 (276/255)
Gap_init rate = 0.04 (70 / 1584), avg. gap size = 1.39 (97 / 70)


624 23.75 1.95 3.47 scaffold529|size56776 55307 55511 (1265) rnd-5_family-645#Unknown 912 1113 (0) m_b3104s001i129 152617

  scaffold529|s      55307 GGAAAGCCTTCAGGCTTGACCGCAGCTATTTGATGAACTGTCCAATCAAC 55356
                            ?i    v   v vv       v   i ?v          i  ii vi ?
  rnd-5_family-        912 GNGAAGCATTCCGCGTTGACCGGAGCCANATGATGAACTGCCCGGTGGAN 961

  scaffold529|s      55357 TTGAACGGGACGGAAGATAACGATGAAGGAGATGTAATGGCGGAGACACC 55406
                           i vi    i---  v v ii        i  -  v -- i  ii  v v 
  rnd-5_family-        962 CTCGACGGA---GACGTTGGCGATGAAGAAG-TGGA--GACGAGGAAAAC 1005

  scaffold529|s      55407 TGTTAGCGATGTGG--GAGAGAATATGA--GAACGGCGCCTACAAAAGAA 55452
                           v viv   i     --    i  -    --  v v?    i v vi    
  rnd-5_family-       1006 AGACCGCGGTGTGGATGAGAAAA-ATGAAAGATCCNCGCCCAAACGAGAA 1054

  scaffold529|s      55453 TCGCACATTCCCCACGACAACGCGTCAAAGCGAGTGACATGGGCAAGTTC 55502
                           i     i       i    v  v ?       v          v      
  rnd-5_family-       1055 CCGCACGTTCCCCATGACACCGAGNCAAAGCGCGTGACATGGGGAAGTTC 1104

  scaffold529|s      55503 GCAGGAGTG 55511
                                    
  rnd-5_family-       1105 GCAGGAGTG 1113

Matrix = 20p43g.matrix
Kimura (with divCpGMod) = 26.83
Transitions / transversions = 0.96 (23/24)
Gap_init rate = 0.04 (9 / 204), avg. gap size = 1.22 (11 / 9)


458 11.16 4.24 5.26 scaffold529|size56776 55684 56720 (56) (TCCTCCT)n#Simple_repeat 1 1027 (0) m_b3104s252i3 152618

  scaffold529|s      55684 TCCTCTTTCCTCCTTTCCTCCAT-C-CATTCCCCCTTCGTCCATTCC-AC 55730
                                i       -       v - - v    i     v   -    -v 
  (TCCTCCT)n#Si          1 TCCTCCTTCCTCC-TTCCTCCTTCCTCCTTCCTCCTTCCTCC-TTCCTCC 48

  scaffold529|s      55731 TCCCTCCCTCCCTCC-TCCTCCTCCCTCCTTCCTCCTCCTTCCTTCCTCC 55779
                            i   -   i     -       i             i i          
  (TCCTCCT)n#Si         49 TTCCT-CCTTCCTCCTTCCTCCTTCCTCCTTCCTCCTTCCTCCTTCCTCC 97

  scaffold529|s      55780 -TCCTCCTCCCTCCCTCCCTCCCTCCTCCCTCC-CCTCCCTCCTCCCTCC 55827
                           -       i   -   i     i      i   -   i      i     
  (TCCTCCT)n#Si         98 TTCCTCCTTCCT-CCTTCCTCCTTCCTCCTTCCTCCTTCCTCCTTCCTCC 146

  scaffold529|s      55828 CTCCTCCCTCCTTCCTTCCCTCCTCCCTCC-TCCTCCCTCCCTCC-TCCT 55875
                           i      i   -     -      i     -    -   i     -    
  (TCCTCCT)n#Si        147 TTCCTCCTTCC-TCCTT-CCTCCTTCCTCCTTCCT-CCTTCCTCCTTCCT 193

  scaffold529|s      55876 CCCTCCCTCCTTCCTTCCTTCCTCCCTCCTCC-TCCTCCCTCCTCCCTCC 55924
                           -   i         -          i      -      i      i   
  (TCCTCCT)n#Si        194 -CCTTCCTCCTTCC-TCCTTCCTCCTTCCTCCTTCCTCCTTCCTCCTTCC 241

  scaffold529|s      55925 TTCCTCCTCCTTCCTTCCTTCC-ACTTCCTTCCTTCCTTCCTTCCTCC-- 55971
                            i i          -       -v     -       -          --
  (TCCTCCT)n#Si        242 TCCTTCCTCCTTCC-TCCTTCCTCCTTCC-TCCTTCC-TCCTTCCTCCTT 288

  scaffold529|s      55972 CTTCCTTCC-CCTTCCTCCCT-CTCCTTCCT-C-TCCTCCTTCCTCTCCT 56017
                            i       -         i -         - -        - -     
  (TCCTCCT)n#Si        289 CCTCCTTCCTCCTTCCTCCTTCCTCCTTCCTCCTTCCTCCTT-C-CTCCT 336

  scaffold529|s      56018 TCCCTCCTTCCTTCCTTCCTCCCTCC-CCCCCCCCCTTCCCCTCCTTCCT 56066
                            -         -          i   -  ii  i    --          
  (TCCTCCT)n#Si        337 T-CCTCCTTCC-TCCTTCCTCCTTCCTCCTTCCTCCTT--CCTCCTTCCT 382

  scaffold529|s      56067 CCCTCCTCCTTCCTTCCTTCCTCCATCC-CCCTCCTCCTCTCCTCCTTCC 56115
                             i          -          v   -  i       -          
  (TCCTCCT)n#Si        383 CCTTCCTCCTTCC-TCCTTCCTCCTTCCTCCTTCCTCCT-TCCTCCTTCC 430

  scaffold529|s      56116 TCC-TCC-CCCTCCTCCTTCCCCCTCCCTTC-CCCTCCTTCCTCCTTCCT 56162
                              -   -  i          i   i   i -i                 
  (TCCTCCT)n#Si        431 TCCTTCCTCCTTCCTCCTTCCTCCTTCCTCCTTCCTCCTTCCTCCTTCCT 480

  scaffold529|s      56163 CCCTTCCTCCTTCCTCC-T-CTCC--CCTCCTTCCTCCTTCCTCC--CCT 56206
                           -                - -    --                   --   
  (TCCTCCT)n#Si        481 -CCTTCCTCCTTCCTCCTTCCTCCTTCCTCCTTCCTCCTTCCTCCTTCCT 529

  scaffold529|s      56207 TCCTCCTCCTCTCCTCCTTTCCTCCTTCCTCCTTCCTCCTTCCTCC-TCC 56255
                           i i       -      -                            -   
  (TCCTCCT)n#Si        530 CCTTCCTCCT-TCCTCC-TTCCTCCTTCCTCCTTCCTCCTTCCTCCTTCC 577

  scaffold529|s      56256 -CC-TCCTCC-CCCCCCTTCCTCCCTTCCTCCCTTCCTCCCTTCCCTCCC 56302
                           -  -      -i  i       -       -       -    -   -  
  (TCCTCCT)n#Si        578 TCCTTCCTCCTTCCTCCTTCCT-CCTTCCT-CCTTCCT-CCTT-CCT-CC 622

  scaffold529|s      56303 TTCCTCCTTCCT-CTTCCTCCATTCCTCCCTTCCTCCCTTCCTCCTTCCT 56351
                                       -        -     -       -              
  (TCCTCCT)n#Si        623 TTCCTCCTTCCTCCTTCCTCC-TTCCT-CCTTCCT-CCTTCCTCCTTCCT 669

  scaffold529|s      56352 --TCCCTCCCTTCCTCCCTTC-CCTCCCTTCCTCCTCCTTCCTCCCTTCC 56398
                           -- i   -         i i -   i   i i           -      
  (TCCTCCT)n#Si        670 CCTTCCT-CCTTCCTCCTTCCTCCTTCCTCCTTCCTCCTTCCT-CCTTCC 717

  scaffold529|s      56399 TCCCTTCCTCCCTTCCTCCTTCCTCCTTCCTCCTTCCTTCCT-C-CCTTC 56446
                            -       -                            i i - -     
  (TCCTCCT)n#Si        718 T-CCTTCCT-CCTTCCTCCTTCCTCCTTCCTCCTTCCTCCTTCCTCCTTC 765

  scaffold529|s      56447 CTCCTTCCTCCTTCCTTCCTCCCTTCCTTCCCTCCTTCCCTCCTTCCCTC 56496
                                          -    i  -     -       -       -    
  (TCCTCCT)n#Si        766 CTCCTTCCTCCTTCC-TCCTTCC-TCCTT-CCTCCTT-CCTCCTT-CCTC 810

  scaffold529|s      56497 C--CCTCCTTCCCTCCCTTCCTCC--CCTCCCTTCCCTCCTTCCTCC-CC 56541
                            --       -   -         --   -    -            -i 
  (TCCTCCT)n#Si        811 CTTCCTCCTT-CCT-CCTTCCTCCTTCCT-CCTT-CCTCCTTCCTCCTTC 856

  scaffold529|s      56542 CTCTCTTCC-CCTCCCCTCCCCCCTCCTCCCTCCTCCCTCCTCCCCCCCC 56590
                              -     -   -i     ii      i      i      i  i  ii
  (TCCTCCT)n#Si        857 CTC-CTTCCTCCT-TCCTCCTTCCTCCTTCCTCCTTCCTCCTTCCTCCTT 904

  scaffold529|s      56591 CCCCCCCCCCCCCCCCCCCCCCCCCCCCCCCCCCCCCCCCCCCCTCCGTC 56640
                             i  ii  i  ii  i  ii  i  ii  i  ii  i  ii     v  
  (TCCTCCT)n#Si        905 CCTCCTTCCTCCTTCCTCCTTCCTCCTTCCTCCTTCCTCCTTCCTCCTTC 954

  scaffold529|s      56641 CTCC-CCCCCCGTCCTCCCGTCCTCCCGTCCTCCCGTCCTCCCGTCCTCC 56689
                               -i  i  v    -  v    -  v    -  v    -  v    - 
  (TCCTCCT)n#Si        955 CTCCTTCCTCCTTCCT-CCTTCCT-CCTTCCT-CCTTCCT-CCTTCCT-C 999

  scaffold529|s      56690 CGTCCTCCCGTCCTCCCGTCCTCCCGTCCTC 56720
                            v    -  v    -  v    -  v     
  (TCCTCCT)n#Si       1000 CTTCCT-CCTTCCT-CCTTCCT-CCTTCCTC 1027

Matrix = Unknown
Transitions / transversions = 4.94 (79/16)
Gap_init rate = 0.09 (92 / 1036), avg. gap size = 1.07 (98 / 92)


244 13.68 3.15 0.44 scaffold52|size687078 1 444 (686105) (GA)n#Simple_repeat 1 456 (0) m_b1089s252i0 152619

  scaffold52|si          1 GAGAGAGAGAGAGAGAGAGAGAG-GGGAGAGAGAGAGATTCA-AGAGAGA 48
                                                  - i            vvv -       
  (GA)n#Simple_          1 GAGAGAGAGAGAGAGAGAGAGAGAGAGAGAGAGAGAGAGAGAGAGAGAGA 50

  scaffold52|si         49 GA-AGAGAGAGAG-GTGAGAGATCTGAGTCAGAGAGAGATGTGAGAGAGA 96
                             -          - v      -vv   vv         - v        
  (GA)n#Simple_         51 GAGAGAGAGAGAGAGAGAGAGA-GAGAGAGAGAGAGAGA-GAGAGAGAGA 98

  scaffold52|si         97 GAGAGATTCAAAGAGAGAGAGAGAGAGAGAGAGTGAGAGAGAGAGAGAGA 146
                                 vvv i                      v                
  (GA)n#Simple_         99 GAGAGAGAGAGAGAGAGAGAGAGAGAGAGAGAGAGAGAGAGAGAGAGAGA 148

  scaffold52|si        147 GAGAGAGAGTGAGAGAGAGAGAGAG-GAGAGAGAGAGAGAGAGAGAGAGA 195
                                    v               -                        
  (GA)n#Simple_        149 GAGAGAGAGAGAGAGAGAGAGAGAGAGAGAGAGAGAGAGAGAGAGAGAGA 198

  scaffold52|si        196 GAGAGAGATTCA-AGAGAGAGAGAGAGATTCA-AGAGAGATTCA-AGAGA 242
                                   vvv -               vvv -       vvv -     
  (GA)n#Simple_        199 GAGAGAGAGAGAGAGAGAGAGAGAGAGAGAGAGAGAGAGAGAGAGAGAGA 248

  scaffold52|si        243 GAGAGAGAGAGAGAGAGAGAGATTCA-AGAGAGAGAGATTCA-AGAGAGA 290
                                                 vvv -           vvv -       
  (GA)n#Simple_        249 GAGAGAGAGAGAGAGAGAGAGAGAGAGAGAGAGAGAGAGAGAGAGAGAGA 298

  scaffold52|si        291 GAGATTCA-AGAGAGAGATTCA-AGAGATTCA-AGAGATTCA-AGAGAGA 336
                               vvv -         vvv -     vvv -     vvv -       
  (GA)n#Simple_        299 GAGAGAGAGAGAGAGAGAGAGAGAGAGAGAGAGAGAGAGAGAGAGAGAGA 348

  scaffold52|si        337 GAGAGAGAGAGAGAGAGAGAGAAAGAGAGAGAAAGAGAAAGAGAAAGAAA 386
                                                 i         i     i     i   i 
  (GA)n#Simple_        349 GAGAGAGAGAGAGAGAGAGAGAGAGAGAGAGAGAGAGAGAGAGAGAGAGA 398

  scaffold52|si        387 GAGAAAGAGAGAAAGAGAAAGAGAAAGAGAAAGAGAAAGAAAGAGAGAGA 436
                               i       i     i     i     i     i   i         
  (GA)n#Simple_        399 GAGAGAGAGAGAGAGAGAGAGAGAGAGAGAGAGAGAGAGAGAGAGAGAGA 448

  scaffold52|si        437 GAGAGAGA 444
                                   
  (GA)n#Simple_        449 GAGAGAGA 456

Matrix = Unknown
Transitions / transversions = 0.34 (14/41)
Gap_init rate = 0.04 (16 / 443), avg. gap size = 1.00 (16 / 16)


2035 10.26 5.96 0.00 scaffold52|size687078 445 746 (685803) genome_10_2760-9]2#Unspecified 156 475 (336) m_b1089s001i0 152620

  scaffold52|si        445 GAGAGAGAGAGAGAGAGAGAGAGAGTGGTTGGCAGTGCAACGAGTGCCAG 494
                              v   v           v                 v            
  genome_10_276        156 GAGCGAGCGAGAGAGAGAGTGAGAGTGGTTGGCAGTGAAACGAGTGCCAG 205

  scaffold52|si        495 TAAAGTGCTGGTCACTATCTCTATGGTAAAACACACCCCAATGTGTTTTT 544
                            v      i              v         v   v   i        
  genome_10_276        206 TCAAGTGCCGGTCACTATCTCTAGGGTAAAACAGACCGCAACGTGTTTTT 255

  scaffold52|si        545 CGGTCACACTGTGAGTAATCACTAACGCCAGAGTGAATATGATTATTTTC 594
                            i            v        v   i    v        v      v 
  genome_10_276        256 CAGTCACACTGTGACTAATCACTTACGTCAGACTGAATATGCTTATTTGC 305

  scaffold52|si        595 GAGGATAGGCTTATTTGCGAAGATAGGCTTATTTGCAAGCTCACAAATAA 644
                                               i               i     i       
  genome_10_276        306 GAGGATAGGCTTATTTGCGAGGATAGGCTTATTTGCGAGCTCGCAAATAA 355

  scaffold52|si        645 GAGAATC----------------TTTTCCA--TAGGAATAGTACGCTCTC 676
                                  ----------------       --                  
  genome_10_276        356 GAGAATCCTCGCAGATAAGCTTATTTTCCACGTAGGAATAGTACGCTCTC 405

  scaffold52|si        677 GCAAATAAGGCCATCGGTGCAGATATCACTATTTATAATGCTATCTTCAA 726
                                      i   vvi       v           i        v i 
  genome_10_276        406 GCAAATAAGGCTATCCTCGCAGATAGCACTATTTATAGTGCTATCTGCGA 455

  scaffold52|si        727 GAAATATGCTAACTGCGGGA 746
                                 i    v     i  
  genome_10_276        456 GAAATACGCTATCTGCGAGA 475

Matrix = 20p43g.matrix
Kimura (with divCpGMod) = 8.66
Transitions / transversions = 0.72 (13/18)
Gap_init rate = 0.01 (2 / 301), avg. gap size = 9.00 (18 / 2)


6885 8.64 4.69 0.89 scaffold52|size687078 768 1854 (684695) C rnd-1_family-574#Unknown (0) 1130 3 m_b1089s001i1 152621

  scaffold52|si        768 GAGGTTGAGGGAAGTCAGAAAAATAGACTT-GTGGAACAACTTTGTTATA 816
                                             ?       v   -i        iv  ?    i
C rnd-1_family-       1130 GAGGTTGAGGGAAGTCAGNAAAATAGTCTTCATGGAACAATATTNTTATG 1081

  scaffold52|si        817 TGGCAAG----ATA-ATA--AATAGATACTCCTGTTTTCATGAGATGAAT 859
                             i   i----   -   --i      ?               i      
C rnd-1_family-       1080 TGACAAATTACATATATATTGATAGATNCTCCTGTTTTCATGAAATGAAT 1031

  scaffold52|si        860 AATATGTAGTTCAGAAAAGTGATGTTCTTTTTCCGTT-TGATCAT-AGGT 907
                            ---           v                     -   v   -    
C rnd-1_family-       1030 A---TGTAGTTCAGACAAGTGATGTTCTTTTTCCGTTCTGAACATGAGGT 984

  scaffold52|si        908 TGACCGGGC-ATCTATTGTTAGTTGATAAATATTAGCCCTATCTCTTGAA 956
                               i   v-  i         i                           
C rnd-1_family-        983 TGACTGGGAGATTTATTGTTAGCTGATAAATATTAGCCCTATCTCTTGAA 934

  scaffold52|si        957 AATAAAGTTCAATCATTGAAGGAATGATATTA-CTTGATTGAAAATGTTA 1005
                              i                ?           -    ii       -   
C rnd-1_family-        933 AATGAAGTTCAATCATTGAANGAATGATATTAACTTGGCTGAAAAT-TTA 885

  scaffold52|si       1006 TATTTTGGTTGAAGAGAACTGTATATATGTTGCTGAATCTTTTGGTAAAC 1055
                                 v      i  i    i          i              i  
C rnd-1_family-        884 TATTTTTGTTGAAAAGGACTGCATATATGTTGTTGAATCTTTTGGTAGAC 835

  scaffold52|si       1056 AGTGGCAAAGTCAATAT--TGCTCACTCTAAAAAGGATATGGCATGAAAG 1103
                                          v --     i                iv       
C rnd-1_family-        834 AGTGGCAAAGTCAATCTGATGCTCGCTCTAAAAAGGATATGAAATGAAAG 785

  scaffold52|si       1104 TCATGTGTGTGCAAAAATGCAGCTGCCAACATTTTATATAGATGCAATAT 1153
                             iv                                v     i ii    
C rnd-1_family-        784 TCGGGTGTGTGCAAAAATGCAGCTGCCAACATTTTAGATAGACGTGATAT 735

  scaffold52|si       1154 TGAATTCAAAAAAGGGAATAGAATAAGTCACACATTTAATTGCAAAGCTT 1203
                            i ?         v               i       v  ii        
C rnd-1_family-        734 TAANTTCAAAAAATGGAATAGAATAAGTCGCACATTTTATCACAAAGCTT 685

  scaffold52|si       1204 AAAGTGATACTTTCATTCATCCACAATTTGTACA-TTGTTCTGTAATGAT 1252
                                v     ?        i             -               
C rnd-1_family-        684 AAAGTCATACTNTCATTCATTCACAATTTGTACATTTGTTCTGTAATGAT 635

  scaffold52|si       1253 AATAACATGTGTCTAATGAAGCTAACTTTATACAGTGAGCAGCGTCG-AG 1301
                           i                   v     v   i   v        --  -  
C rnd-1_family-        634 GATAACATGTGTCTAATGAACCTAACATTACACACTGAGCAGC--CGTAG 587

  scaffold52|si       1302 ACTAGGACCCTCACAAAGAATCTAGCATATCTATTCACT---TACCCCAA 1348
                           i                  i ? ?               ---      i 
C rnd-1_family-        586 GCTAGGACCCTCACAAAGAGTNTNGCATATCTATTCACTGGATACCCCGA 537

  scaffold52|si       1349 TCAAATTTCTTTCAAATATAATTTAAGGTTTATATGTAATGG-CTCGCCA 1397
                                vv        ii ?                    i i- i     
C rnd-1_family-        536 TCAAAAGTCTTTCAAGCANAATTTAAGGTTTATATGTAACGACCCCGCCA 487

  scaffold52|si       1398 ACAGTCTACATGCAGACCACATACAATCTTTTGTCAACTCATGATCCACA 1447
                                  i          v            i   v              
C rnd-1_family-        486 ACAGTCTGCATGCAGACCCCATACAATCTTTCGTCCACTCATGATCCACA 437

  scaffold52|si       1448 TGACTGGTTT--CT--------TTGACAGTTTTAGGTGACGAGTTGGTTA 1487
                                     --  --------            ?    ?  vi     v
C rnd-1_family-        436 TGACTGGTTTGCCTTTTTCAAGTTGACAGTTTTANGTGANGACCTGGTTC 387

  scaffold52|si       1488 TTGTCCAAT-AAAATACATGATTTTTTAATATTTACTCCATTGGTAATGA 1536
                           ?      i -         v --         vv   i           i
C rnd-1_family-        386 NTGTCCAGTAAAAATACATCA--TTTTAATATAAACTTCATTGGTAATGG 339

  scaffold52|si       1537 GGGTTAATTCTACAAAGAATCTAGCTATGCTACAACAATTGAGGAAACTG 1586
                                    v   v i              i   v        i   v  
C rnd-1_family-        338 GGGTTAATTGTACCAGGAATCTAGCTATGCCACACCAATTGAGAAAAGTG 289

  scaffold52|si       1587 TTGGCA-GTTCTAGTGTGCATTTTGTAAAGTGTACA-CAATA--ATGTAT 1632
                           vv    -    v                     i  -  v  --   ?  
C rnd-1_family-        288 GGGGCAGGTTCGAGTGTGCATTTTGTAAAGTGTGCACCACTACTATGNAT 239

  scaffold52|si       1633 GCATATGATTCCTAGACCTATTTGTTTGAAA--GTAGAACTCACATCATA 1680
                                               ?          --                 
C rnd-1_family-        238 GCATATGATTCCTAGACCTANTTGTTTGAAAGTGTAGAACTCACATCATA 189

  scaffold52|si       1681 CTATGCCTAAGTATGATGTCTGATGTTGTATAGAGATGTTGTCATAGTGT 1730
                                     i                               v       
C rnd-1_family-        188 CTATGCCTAAATATGATGTCTGATGTTGTATAGAGATGTTGTAATAGTGT 139

  scaffold52|si       1731 GTAG------TGGCTTTGTTGTTATTATTTTGTTGATATGGTGCAGTATA 1774
                           v   ------    -     i     ?                    i  
C rnd-1_family-        138 CTAGTAAGATTGGC-TTGTTATTATTNTTTTGTTGATATGGTGCAGTGTA 90

  scaffold52|si       1775 G--GTAAAGTATTGTGTAACTTCATATCATGGTACAAGATATGGTAAATA 1822
                            --             i   vi                      i-    
C rnd-1_family-         89 GATGTAAAGTATTGTGCAACACCATATCATGGTACAAGATATGGC-AATA 41

  scaffold52|si       1823 CCACACTAAAAACTACCCCTGCGT------CTCATATT 1854
                              v                  v ------        
C rnd-1_family-         40 CCAAACTAAAAACTACCCCTGCTTAAAAAACTCATATT 3

Matrix = 20p43g.matrix
Kimura (with divCpGMod) = 8.68
Transitions / transversions = 1.45 (55/38)
Gap_init rate = 0.03 (33 / 1086), avg. gap size = 1.85 (61 / 33)


1114 16.98 5.58 3.65 scaffold52|size687078 1884 2152 (684397) C genome_3_16974#DNA/hAT-Tag1 (223) 510 237 m_b1089s001i2 152622

  scaffold52|si       1884 CCTACAA-ATGGCTTATTTCTCGAAGATAGCCTATTTTTCGATTATAGGC 1932
                               i  -  i              i     i     i    vv    vi
C genome_3_1697        510 CCTATAATATAGCTTATTTCTCGAAAATAGCTTATTTCTCGAAAATAGCT 461

  scaffold52|si       1933 TATTTAAAATAGCTTATTC------AATAGACTATTTTCGAGAAATAACC 1976
                               --       i    i------    ii                iv 
C genome_3_1697        460 TATT--AAATAGCCTATTTTCGAGAAATAAGCTATTTTCGAGAAATAGGC 413

  scaffold52|si       1977 TATTATCGAAAAATAGGCTACATTCGAGATCCACATG-ACAGATTACTGT 2025
                               v    i          iv      v  i  -  -   i      i 
C genome_3_1697        412 TATTTTCGAGAAATAGGCTATTTTCGAGCTCTAC-TGCACAAATTACTAT 364

  scaffold52|si       2026 TCCTACGTAGACTAGAG-TGTTATTTTCGAGAAATAGGCCTTTTTCGAGA 2074
                                    -     v -  i                  iv         
C genome_3_1697        363 TCCTACGTA-ACTAGTGCTGCTATTTTCGAGAAATAGGCTATTTTCGAGA 315

  scaffold52|si       2075 AATAGACTATTTTCAAGTTTTGAATATTGCCTATTTT------TTGAATA 2118
                           v    i    i v i  ----i    -- v v     ------ i   v 
C genome_3_1697        314 TATAGGCTATCTGCGAG----AAATA--GGCGATTTTCGAATTTCGAAAA 271

  scaffold52|si       2119 TAGGCTATTTCTCAAAAATAGGCTAGTTCTCGAA 2152
                                        i iv    v v v     i  
C genome_3_1697        270 TAGGCTATTTCTCGAGCATAGCCGATTTCTCAAA 237

Matrix = 20p43g.matrix
Kimura (with divCpGMod) = 18.09
Transitions / transversions = 1.44 (26/18)
Gap_init rate = 0.06 (15 / 268), avg. gap size = 1.67 (25 / 15)


330 24.27 4.35 7.46 scaffold52|size687078 2044 2181 (684368) genome_3_16974#DNA/hAT-Tag1 213 346 (387) m_b1089s001i3 152623

  scaffold52|si       2044 GTTATTTTCGAGAAATAGGCCTTTTTCGAGAAATAGACTATTTTCAAGTT 2093
                            i      vi v     i  iv    i       v i    vi  i  --
  genome_3_1697        213 GCTATTTTAAACAAATAAGCTATTTTTGAGAAATCGGCTATGCTCGAG-- 260

  scaffold52|si       2094 TTGAATATTGCCTATTTT------TTGAATATAGGCTATTTCTCAAAAAT 2137
                           --i    --         ------ i   v  v v         iv i  
  genome_3_1697        261 --AAATA--GCCTATTTTCGAAATTCGAAAATCGCCTATTTCTCGCAGAT 306

  scaffold52|si       2138 AGGCTAGTTCTCGAATGTTGCCGATTAATTTCTCAATTATAGCA 2181
                             v   vv       vi v   v----       i vv      
  genome_3_1697        307 AGCCTATATCTCGAAAATAGCCT----ATTTCTCGAAAATAGCA 346

Matrix = 20p43g.matrix
Kimura (with divCpGMod) = 25.22
Transitions / transversions = 0.82 (14/17)
Gap_init rate = 0.08 (11 / 137), avg. gap size = 1.45 (16 / 11)


2734 7.10 3.13 0.77 scaffold52|size687078 2256 2638 (683911) C genome_3_19411#DNA (0) 392 1 m_b1089s001i4 152624

  scaffold52|si       2256 AAGATGGCTAAATACAAAAGGAGCATTCCTGCTCTGTCGT-CGTCCGCA- 2303
                               i                    i            v -      ii-
C genome_3_1941        392 AAGACGGCTAAATACAAAAGGAGCACTCCTGCTCTGTCTTTCGTCCGTGT 343

  scaffold52|si       2304 GACG-ACGAAAATGACGTCA---TTGTGGTAAAAA-TATTTACAACCTTA 2348
                               -               ---   vi       -              
C genome_3_1941        342 GACGGACGAAAATGACGTCACAGTTGGAGTAAAAAATATTTACAACCTTA 293

  scaffold52|si       2349 CATTGATCGAAAGATCTTTTTCCAATCTTTCAAATGGTGTTCTGATTTTG 2398
                              i                   i v     i  i        v      
C genome_3_1941        292 CATCGATCGAAAGATCTTTTTCCGAGCTTTCGAACGGTGTTCTTATTTTG 243

  scaffold52|si       2399 TTTGTTTGAACAGTCTTTCTCGAAAGTTATTGTCAGTTGAATGCAGCAGA 2448
                             ii               v   --                 i       
C genome_3_1941        242 TTCATTTGAACAGTCTTTCACGA--GTTATTGTCAGTTGAATACAGCAGA 195

  scaffold52|si       2449 TCGGAGCAATCCGATCCATTCATTCTTGTAGAAAATTGGTATGTTTCTAC 2498
                                i i                                          
C genome_3_1941        194 TCGGAACGATCCGATCCATTCATTCTTGTAGAAAATTGGTATGTTTCTAC 145

  scaffold52|si       2499 AGTACTATGATAGAGTTACTACGTTTGCTCCAAAATTCTTTTTTTTAATT 2548
                                  ii           v                    -        
C genome_3_1941        144 AGTACTACAATAGAGTTACTTCGTTTGCTCCAAAATTCTTT-TTTTAATT 96

  scaffold52|si       2549 TACTCGAAATCATTTTT----AATCCACTGTCTGGTCGG-TGGGTATCAT 2593
                                            ----              i   -          
C genome_3_1941         95 TACTCGAAATCATTTTTTTGGAATCCACTGTCTGGCCGGCTGGGTATCAT 46

  scaffold52|si       2594 GATACCTCTAGGATACATGGTGCTCCTATTGTATGTAGCTGTATT 2638
                                             i               i    i  v  
C genome_3_1941         45 GATACCTCTAGGATACATAGTGCTCCTATTGTATATAGCCGTCTT 1

Matrix = 20p43g.matrix
Kimura (with divCpGMod) = 5.68
Transitions / transversions = 2.86 (20/7)
Gap_init rate = 0.03 (10 / 382), avg. gap size = 1.50 (15 / 10)


6813 8.37 3.92 3.03 scaffold52|size687078 2657 3703 (682846) C rnd-1_family-601#Unknown (26) 1058 3 m_b1089s001i5 152625

  scaffold52|si       2657 AATCGTGTAGCGAGTCGTGACAGAACAGTCTGAGCACTCGCGAAACTGCA 2706
                                               v              i             i
C rnd-1_family-       1058 AATCGTGTAGCGAGTCGTGAAAGAACAGTCTGAGCGCTCGCGAAACTGCG 1009

  scaffold52|si       2707 CATTTTATGATCG------ACCTGGATC----GTACTACATCAGTCTGTA 2746
                            i vi  i     ------    v    ----  i       i  i  v 
C rnd-1_family-       1008 CGTGCTACGATCGTGTTGTACCTCGATCAATCGTGCTACATCGGTTTGAA 959

  scaffold52|si       2747 CGTAAATA-------TA-GGTAGATATTACGCAACAG-ATGAGTTGT--- 2784
                                   -------  -          i   v i i-     i   ---
C rnd-1_family-        958 CGTAAATAATATAGCTATGGTAGATATTGCGCTATAATATGAGCTGTATG 909

  scaffold52|si       2785 ------------GTGCTTTGTTTTTTAGAGGTCTTACAAGCTCTTGAGAT 2822
                           ------------        vi            -----i    -iv i 
C rnd-1_family-        908 AGGTACTTGTGTGTGCTTTGGCTTTTAGAGGTCT-----ACTCT-ATGGT 865

  scaffold52|si       2823 ATCATATAAATTAATATAGTGTAGAGGGTGCCTCTATGAGAAGATACCAC 2872
                            i    i ------         -----  i-  ------    i ----
C rnd-1_family-        864 ACCATACA------TATAGTGTA-----TGT-TC------AAGACA---- 837

  scaffold52|si       2873 AAATGAAGTCACCAAAAGGAAATAAAAACTAAAATCAAGAGGCAATGAAA 2922
                           --        i                 v     i  i       i    
C rnd-1_family-        836 --ATGAAGTCGCCAAAAGGAAATAAAAAATAAAACCAGGAGGCAACGAAA 789

  scaffold52|si       2923 GTTGTCATTTCAAATACTTCATGACAGGGAAAGATA---CAATATAAAAT 2969
                                   v    ?                    ? ---           
C rnd-1_family-        788 GTTGTCATATCAANTACTTCATGACAGGGAAAGANAACACAATATAAAAT 739

  scaffold52|si       2970 GGTGTGCAGAGCGAATGATCTGGGATGTGCGTCATTCCCATTCAATTATT 3019
                                      v             i              iv       i
C rnd-1_family-        738 GGTGTGCAGAGGGAATGATCTGGGACGTGCGTCATTCCCACACAATTATC 689

  scaffold52|si       3020 ATTTTTGCTAGAGAAGTTTATTTCTGTGATAACACTCTAAATACGCAACA 3069
                                                     v                    v  
C rnd-1_family-        688 ATTTTTGCTAGAGAAGTTTATTTCTGGGATAACACTCTAAATACGCATCA 639

  scaffold52|si       3070 TGGTCTGGTTGAGTAGTGACAGTGGGTTTTGGTTGAACAATCTTTCTCAC 3119
                               i                                             
C rnd-1_family-        638 TGGTTTGGTTGAGTAGTGACAGTGGGTTTTGGTTGAACAATCTTTCTCAC 589

  scaffold52|si       3120 ATTGGTCATCATGTACTTCTAACGACTATTTCACTTCATGAAAATACCAG 3169
                            ?              i     v                       v   
C rnd-1_family-        588 ANTGGTCATCATGTACCTCTAAGGACTATTTCACTTCATGAAAATAGCAG 539

  scaffold52|si       3170 CGACCCTTAGATATGACGATTTTGTTAAGAAAAACTATTTCGAACTTATT 3219
                                      v -- vi     i  v              i        
C rnd-1_family-        538 CGACCCTTAGAAA--AAAATTTTATTCAGAAAAACTATTTCAAACTTATT 491

  scaffold52|si       3220 CATAAAAAATAACG-AACTGTAAATATGTATTCAAGACATAACAGTA-TT 3267
                                i        -       ?i               ?       -  
C rnd-1_family-        490 CATAAGAAATAACGTAACTGTANGTATGTATTCAAGACANAACAGTATTT 441

  scaffold52|si       3268 TAAACTAAATGTAAGAAAGAGACCATTCCTACTGGTGACGTGATCTGACT 3317
                                  v     i      v                             
C rnd-1_family-        440 TAAACTATATGTAGGAAAGATACCATTCCTACTGGTGACGTGATCTGACT 391

  scaffold52|si       3318 TCATGCCATTTTCAACAGTAATATGATTTTCAAGAGATTATGTGAAAAGT 3367
                            v                 v                  v           
C rnd-1_family-        390 TGATGCCATTTTCAACAGTCATATGATTTTCAAGAGATGATGTGAAAAGT 341

  scaffold52|si       3368 AGCCTCAATCTTCGTCAAATATTGTTGTTGTTTAAAATGTGTTACAAATT 3417
                                    i  ii i        i                         
C rnd-1_family-        340 AGCCTCAATTTTTATTAAATATTGCTGTTGTTTAAAATGTGTTACAAATT 291

  scaffold52|si       3418 T-AAATTTCTTGTCCAAGCTGCTTAACTTCAATCCGTATCACCCATCACT 3466
                            -         v  vi        i i    i              i   
C rnd-1_family-        290 TCAAATTTCTTTTCAGAGCTGCTTGATTTCAGTCCGTATCACCCATTACT 241

  scaffold52|si       3467 AATGTTGACATCTTTAACATTAATTCTTGGTTTTGTCGACAGATCTATAT 3516
                                         vv       ?            i          i  
C rnd-1_family-        240 AATGTTGACATCTTGTACATTAANTCTTGGTTTTGTTGACAGATCTACAT 191

  scaffold52|si       3517 GAATGAGAATGCACTATTCACCTTGAAAGGGCGTTCTGCTACTCATTTTC 3566
                                             i v         i v       ?      vv 
C rnd-1_family-        190 GAATGAGAATGCACTATTTAACTTGAAAGGACTTTCTGCTNCTCATTGAC 141

  scaffold52|si       3567 TGTCTCTCAAAGTCCGGCAAGATCTGGTAATAATTGGGCTCATTTTGTTT 3616
                                          i  i               v              v
C rnd-1_family-        140 TGTCTCTCAAAGTCCAGCGAGATCTGGTAATAATGGGGCTCATTTTGTTG 91

  scaffold52|si       3617 ACAGAAGTTTCCTAAACA-TTTGATCAACCAACACCATTTCTTTATTTGT 3665
                                             -                               
C rnd-1_family-         90 ACAGAAGTTTCCTAAACATTTTGATCAACCAACACCATTTCTTTATTTGT 41

  scaffold52|si       3666 GCTTATGCTCAGCTATATTATAGTTTCCCTCAACCTCA 3703
                                     i                           
C rnd-1_family-         40 GCTTATGCTCGGCTATATTATAGTTTCCCTCAACCTCA 3

Matrix = 20p43g.matrix
Kimura (with divCpGMod) = 7.97
Transitions / transversions = 1.58 (52/33)
Gap_init rate = 0.04 (44 / 1046), avg. gap size = 1.66 (73 / 44)


2028 6.72 4.85 0.00 scaffold52|size687078 3701 3968 (682581) genome_10_2760-9]2#Unspecified 529 809 (2) m_b1089s001i6 152626

  scaffold52|si       3701 TCATTGAGTCGCAGACGGCACACAGACCGGCTCTTGCTGGCATGGACTCT 3750
                                        v          i         i               
  genome_10_276        529 TCATTGAGTCGCACACGGCACACAAACCGGCTCTCGCTGGCATGGACTCT 578

  scaffold52|si       3751 GATCTGTCTTTCCTCTCTCCCATAAAACGATCATGTCTAGCCACTGTCCA 3800
                                     v    i            i v        i ii       
  genome_10_276        579 GATCTGTCTTGCCTCCCTCCCATAAAACAAACATGTCTAACTGCTGTCCA 628

  scaffold52|si       3801 AAGTGGGGGACAAAACCGAAGAGCAGATTTTTTATTCGGGTAGACAATTT 3850
                                           i                    ii           
  genome_10_276        629 AAGTGGGGGACAAAACTGAAGAGCAGATTTTTTATTCAAGTAGACAATTT 678

  scaffold52|si       3851 ATATTTACTGTAAAGCTACCATAATGATGCAAAGTTACAGAGTAGA-AAA 3899
                                                   ii               i  v -   
  genome_10_276        679 ATATTTACTGTAAAGCTACCATAACAATGCAAAGTTACAGAATATAGAAA 728

  scaffold52|si       3900 AAATAATGTACA----------TTAGAAAAA--TGTACATCATTAAAACT 3937
                                       ----------         --                 
  genome_10_276        729 AAATAATGTACATCATTAAAACTTAGAAAAAATTGTACATCATTAAAACT 778

  scaffold52|si       3938 TTAGCTATTTTAGAGCATTCCCATAGCCTCA 3968
                                                  i       
  genome_10_276        779 TTAGCTATTTTAGAGCATTCCCACAGCCTCA 809

Matrix = 20p43g.matrix
Kimura (with divCpGMod) = 6.74
Transitions / transversions = 3.50 (14/4)
Gap_init rate = 0.01 (3 / 267), avg. gap size = 4.33 (13 / 3)


1092 26.95 4.60 2.10 scaffold52|size687078 3966 4291 (682258) scaffold312|size187761_(dbseq-nr_665)_[118269,124269]#LTR/Gypsy 3085 3418 (2583) m_b1089s001i7 152627

  scaffold52|si       3966 TCACTAAACTTGATACTAGCATTCAATACTATACCTCTGAACTCTGAACG 4015
                            i  i     v   iiv  i  v        i    i   i  -------
  scaffold312|s       3085 TTACCAAACTGGATGTAAGTATGCAATACTACACCTTTGAGCT------- 3127

  scaffold52|si       4016 TGATGAAGAAAGTCAAGATCTCTGCATAAATATTACACCCTTTGGGAAGT 4065
                              i                    i iv v      i  v     v  i 
  scaffold312|s       3128 TGACGAAGAAAGTCAAGATCTCTGTACTATTATTACGCCGTTTGGCAAAT 3177

  scaffold52|si       4066 ACAAGCATAGAAGACTCACAATGGGGCTTAAATGCTCTCTAGACATTGCT 4115
                            i   i iiv       v v     v  v  i       iv  i  v  v
  scaffold312|s       3178 ATAAGTACGCAAGACTCCCTATGGGCCTAAAGTGCTCTCCCGATATAGCA 3227

  scaffold52|si       4116 CAGTCAATTATG---------------GGCATCAAAGATTCTGACATCTA 4150
                             i  v  v   ---------------      i i   v v   i v  
  scaffold312|s       3228 CAATCCATAATGGAAAATGTTCTGTCTGGCATCGAGGATGCAGACGTATA 3277

  scaffold52|si       4151 CAAAGATCACATTGGCGAATTCTCCCAAGACTGGAGCCACAATGTAAAGC 4200
                             vv   v       i vv  i     v  i   iii   v     i i 
  scaffold312|s       3278 CATTGATGACATTGGTGCCTTTTCCCATGATTGGGATCACCATGTAGAAC 3327

  scaffold52|si       4201 TCTTTAACAACATCTTTCGTTGATTATGTGAGAATGGTTTCACCATTAAC 4250
                             i  ii  vv     vv vv    ii v        v     i     i
  scaffold312|s       3328 TCCTTGGCACAATCTTGAGAAGATTGCGGGAGAATGGATTCACTATTAAT 3377

  scaffold52|si       4251 CCATTAAAGTGTGAATGGACCGTCAATGAGGCTAACTGGCT 4291
                             ii v  i         i v  vv v  ii  i       
  scaffold312|s       3378 CCGCTTAAATGTGAATGGGCAGTACAGGAAACTGACTGGCT 3418

Matrix = 20p43g.matrix
Kimura (with divCpGMod) = 30.61
Transitions / transversions = 1.15 (46/40)
Gap_init rate = 0.02 (8 / 325), avg. gap size = 2.75 (22 / 8)


318 19.82 0.00 6.58 scaffold52|size687078 8238 8318 (678231) C rnd-5_family-1652#LTR/Ngaro (459) 185 110 m_b1089s001i8 152628

  scaffold52|si       8238 GTGGCTTCGCCACCTCAAATCCCCTGAGGTTAGTACCTGTTAGTACCATA 8287
                                  i i             v       i      v i i - iv  
C rnd-5_family-        185 GTGGCTTTGTCACCTCAAATCCCATGAGGTTGGTACCTTTCAAT-CTCTA 137

  scaffold52|si       8288 CATACAATACCTTGGGCACCGTAACGACTAT 8318
                           v  ---   i -    i   v   i i    
C rnd-5_family-        136 GAT---ATATC-TGGGTACCTTAATGGCTAT 110

Matrix = 20p43g.matrix
Kimura (with divCpGMod) = 23.47
Transitions / transversions = 2.00 (10/5)
Gap_init rate = 0.06 (5 / 80), avg. gap size = 1.00 (5 / 5)


5085 6.03 0.16 0.00 scaffold52|size687078 8339 8968 (677581) C genome_5_2387#DNA (0) 631 1 m_b1089s001i9 152629

  scaffold52|si       8339 CAAGACAGGCAACTTTGGACTTTGGCGATAAGTATCGCCAGATGGAGTCG 8388
                                                                             
C genome_5_2387        631 CAAGACAGGCAACTTTGGACTTTGGCGATAAGTATCGCCAGATGGAGTCG 582

  scaffold52|si       8389 TCCAATGTCGTCCGATGTCGTCAGTTGACGTCACTTAAAAATATATGGTC 8438
                                                                       vv    
C genome_5_2387        581 TCCAATGTCGTCCGATGTCGTCAGTTGACGTCACTTAAAAATATCGGGTC 532

  scaffold52|si       8439 ATTTCATGCCTTCACTACGGGTCGTTAAAATGTCGTCAGGTGTCGTCACT 8488
                                                                             
C genome_5_2387        531 ATTTCATGCCTTCACTACGGGTCGTTAAAATGTCGTCAGGTGTCGTCACT 482

  scaffold52|si       8489 TGGGTCGTCATTGAGTCGTCCGTGTCGTCACTTGGGTCGTCAGAAGGACT 8538
                               i    i   v      v                     i       
C genome_5_2387        481 TGGGCCGTCGTTGTGTCGTCAGTGTCGTCACTTGGGTCGTCAAAAGGACT 432

  scaffold52|si       8539 TCACGTTCGTCACTTGGGTCGTCAGTTTGTCTTCAGT-TTTTTTTACTTA 8587
                                v          v                  v - v     i   i
C genome_5_2387        431 TCACGGTCGTCACTTGTGTCGTCAGTTTGTCTTCACTATGTTTTTGCTTG 382

  scaffold52|si       8588 GGGTCGCCAGTCGCCTTTGTCGCCACTTTGTTCGTCACTATCGCCAGTAG 8637
                                 i      i     v  i                    i      
C genome_5_2387        381 GGGTCGTCAGTCGTCTTTGACGTCACTTTGTTCGTCACTATCGTCAGTAG 332

  scaffold52|si       8638 GCAATAGAATATATACCACGTAGGAGTCGCCAGTGTCGCCAGGAAGTTCG 8687
                              i v v                i    i        i  v        
C genome_5_2387        331 GCAGTCGTATATATACCACGTAGGGGTCGTCAGTGTCGTCACGAAGTTCG 282

  scaffold52|si       8688 TCAGTGTCGTCACGAAGGGTCGTTAAAATGTCGTTAACTGCCTTCAGTTT 8737
                                        v                               v   i
C genome_5_2387        281 TCAGTGTCGTCACTAAGGGTCGTTAAAATGTCGTTAACTGCCTTCTGTTC 232

  scaffold52|si       8738 GGTCGCCACTTTGTCTTCAGTGCCGTCACTTGGGTCGTCATTTTGTCTTC 8787
                                i  i                               i         
C genome_5_2387        231 GGTCGTCATTTTGTCTTCAGTGCCGTCACTTGGGTCGTCACTTTGTCTTC 182

  scaffold52|si       8788 AGTGTCGCCACTTAGCGTCGTCATTTTGTCTTCAGTGTCGTCACATGGTG 8837
                                  i       v                                  
C genome_5_2387        181 AGTGTCGTCACTTAGGGTCGTCATTTTGTCTTCAGTGTCGTCACATGGTG 132

  scaffold52|si       8838 CCTTCTTTTGTCGTCACTTAGTCAGTCACATTAACGAGATAATGTAAAAG 8887
                                  v           i  i           i               
C genome_5_2387        131 CCTTCTTATGTCGTCACTTGGTTAGTCACATTAATGAGATAATGTAAAAG 82

  scaffold52|si       8888 ACGTCAGTTGTCTTCAGTTGTCGTCAGTTGACGTCAGTTAATCGCACAAA 8937
                                                                        v    
C genome_5_2387         81 ACGTCAGTTGTCTTCAGTTGTCGTCAGTTGACGTCAGTTAATCGCTCAAA 32

  scaffold52|si       8938 AATCATCCACGTGGCAAACTTGCCTGTCTTG 8968
                                                          
C genome_5_2387         31 AATCATCCACGTGGCAAACTTGCCTGTCTTG 1

Matrix = 20p43g.matrix
Kimura (with divCpGMod) = 5.99
Transitions / transversions = 1.24 (21/17)
Gap_init rate = 0.00 (1 / 629), avg. gap size = 1.00 (1 / 1)


654 7.06 0.00 0.00 scaffold52|size687078 9027 9111 (677438) genome_9_4307#DNA 1 85 (346) m_b1089s001i10 152630

  scaffold52|si       9027 CCATATATCTCGGATCATAAGAGCGCACGGATTATAAGATCCATTTCCCC 9076
                             i          v          v               vi        
  genome_9_4307          1 CCGTATATCTCGGTTCATAAGAGCCCACGGATTATAAGATATATTTCCCC 50

  scaffold52|si       9077 GATTTTGATGACATTTGTGTTTTTAACCCATTAAA 9111
                                 v                            
  genome_9_4307         51 GATTTTCATGACATTTGTGTTTTTAACCCATTAAA 85

Matrix = 20p43g.matrix
Kimura (with divCpGMod) = 6.26
Transitions / transversions = 0.50 (2/4)
Gap_init rate = 0.00 (0 / 84), avg. gap size = 0.0 (0 / 0)


3948 10.90 2.84 0.49 scaffold52|size687078 9133 9731 (676818) genome_2_13490#DNA 1 613 (0) m_b1089s001i11 152631

  scaffold52|si       9133 TGTTAGGCCAAAATCCAGGGAAAATATGATTCCCAGGGAATTGCAAAAAT 9182
                                                  i ii                       
  genome_2_1349          1 TGTTAGGCCAAAATCCAGGGAAAGTGCGATTCCCAGGGAATTGCAAAAAT 50

  scaffold52|si       9183 CCATGTTCAACAGACTGCGAAATCCAG-----TTTTTTTTCACAGGATCT 9227
                            iiv       i  i   i v      ----- v         v      
  genome_2_1349         51 CTGAGTTCAACGGATTGCAATATCCAGGGAATTGTTTTTTCACTGGATCT 100

  scaffold52|si       9228 TGCACTTCTGAGCCATCTCTTGCCATTGCAACTCCTATGGAATAGCCAAA 9277
                               i i         v vvi          i               i  
  genome_2_1349        101 TGCATTCCTGAGCCATATGGCGCCATTGCAATTCCTATGGAATAGCCGAA 150

  scaffold52|si       9278 TTTTTTGGGGTTCTGTAGAAATCGGATGTATG-ACATCATTTTCCTCAGA 9326
                                v                 v       v-  v           v v
  genome_2_1349        151 TTTTTGGGGGTTCTGTAGAAATCTGATGTATCTACCTCATTTTCCTCTGT 200

  scaffold52|si       9327 TAGAGAAAGGATACCGGCACATTTTGGTCCCACATTGGAATCAATTCCGT 9376
                            i                              v        i     i  
  genome_2_1349        201 TGGAGAAAGGATACCGGCACATTTTGGTCCCAGATTGGAATTAATTCTGT 250

  scaffold52|si       9377 TCTGCCTCAATGTGACAACTGGAACGTACCCATTAACTCCAATTCCCAGG 9426
                               i  v      v        v vi         i v           
  genome_2_1349        251 TCTGTCTAAATGTGCCAACTGGATCCCACCCATTAATTACAATTCCCAGG 300

  scaffold52|si       9427 GAATTGCAATCGAAAACATTCACGGAACAGCATACCATTTCCCTAGGAAT 9476
                                 i       v       vv             v            
  genome_2_1349        301 GAATTGTAATCGAACACATTCAATGAACAGCATACCAATTCCCTAGGAAT 350

  scaffold52|si       9477 CGCAAAGACTG---TC-----TTTATGCACGGTTAGGAATAGGTACTCTA 9518
                              i       ---  -----    -- v  v        v         
  genome_2_1349        351 CGCGAAGACTGTAATCCAAAATTTA--CTCGTTTAGGAATTGGTACTCTA 398

  scaffold52|si       9519 ATAATTAACGGATGAATCTAATGAAATTGCAACCAATGTAGGGCTATTCA 9568
                                             v       v          v            
  genome_2_1349        399 ATAATTAACGGATGAATCAAATGAAAATGCAACCAATCTAGGGCTATTCA 448

  scaffold52|si       9569 CATAATTTTAAACCAATAACAAGTGTTCCCTTAAAATTGATTCTCGCCTT 9618
                                            v             v i                
  genome_2_1349        449 CATAATTTTAAACCAATTACAAGTGTTCCCTAAGAATTGATTCTCGCCTT 498

  scaffold52|si       9619 TTTTGGTCGGATTGCAAGATCCTGTGAAAAAAAA---CCTGGATTTTGCA 9665
                                 i i             v        v  ---       v     
  genome_2_1349        499 TTTTGGCCAGATTGCAAGATCCAGTGAAAAACAATTCCCTGGATATTGCA 548

  scaffold52|si       9666 GTCCGTTGAACCTGGATTTTTTTCAATTCCCTGGGAATCGCATTTTCCCT 9715
                           i    v     iii  -     v                   i       
  genome_2_1349        549 ATCCGGTGAACTCAGA-TTTTTGCAATTCCCTGGGAATCGCACTTTCCCT 597

  scaffold52|si       9716 GGATTTTGGCCTAACA 9731
                                           
  genome_2_1349        598 GGATTTTGGCCTAACA 613

Matrix = 20p43g.matrix
Kimura (with divCpGMod) = 10.91
Transitions / transversions = 0.81 (29/36)
Gap_init rate = 0.01 (8 / 598), avg. gap size = 2.50 (20 / 8)


9796 9.14 0.45 0.15 scaffold52|size687078 9783 11129 (675420) rnd-1_family-83#Unknown 1 1351 (0) m_b1089s001i12 152632

  scaffold52|si       9783 AAATTACTAGCAGCCGCTGCAAGATTTTTTAGCAGCAGCGGGAGCC-ACA 9831
                                                                 i       -i  
  rnd-1_family-          1 AAATTACTAGCAGCCGCTGCAAGATTTTTTAGCAGCAGTGGGAGCCTGCA 50

  scaffold52|si       9832 CACTGGAAGG-GTCTTGCTTTGTTAAGTCACATGACAGTGACAGTGGAAG 9880
                           v        i-                 v                     
  rnd-1_family-         51 AACTGGAAGAAGTCTTGCTTTGTTAAGTAACATGACAGTGACAGTGGAAG 100

  scaffold52|si       9881 CAAAACATGGTCCTCGTAAACGGATGAATGCCTGTTCATGCTCACGTTGT 9930
                            i v          v      v   v         v  v     vv i i
  rnd-1_family-        101 CGACACATGGTCCTGGTAAACTGATCAATGCCTGTGCAAGCTCAATTCGC 150

  scaffold52|si       9931 ATGTCCCAGCTTGTGTCACATCATCTGATAAACTGCCTTTGTTCCTGCTT 9980
                                 v        v     v   i i                   v  
  rnd-1_family-        151 ATGTCCGAGCTTGTGACACATGATCCGGTAAACTGCCTTTGTTCCTGATT 200

  scaffold52|si       9981 AGTGACTGCACTCGCGCAGCATGCACTAGAGTGCAATCGCTCATAAAGA- 10029
                                    i                          i i          -
  rnd-1_family-        201 AGTGACTGCGCTCGCGCAGCATGCACTAGAGTGCAACCACTCATAAAGAG 250

  scaffold52|si      10030 AGGTACAAAATGTTATTCTGTTGCAACATACCATTAGAAGTCATTTATGG 10079
                                         i vi    i                 i     v   
  rnd-1_family-        251 AGGTACAAAATGTTGTATTGTTACAACATACCATTAGAAGCCATTTTTGG 300

  scaffold52|si      10080 AGCTTTGTAAATTGGGGATCTGCAAAAAGTTTTGGTTAGTACATCAAAAT 10129
                                   i       i        i        v               
  rnd-1_family-        301 AGCTTTGTGAATTGGGAATCTGCAAGAAGTTTTGTTTAGTACATCAAAAT 350

  scaffold52|si      10130 GCAGTACTATTGAAAGCAACGCCATATCTTCCATAAAATTTGATATTACA 10179
                                              v v                          i 
  rnd-1_family-        351 GCAGTACTATTGAAAGCAAGGGCATATCTTCCATAAAATTTGATATTATA 400

  scaffold52|si      10180 CTAGGGTCCATCAAAAGAATTATACGTGGTCAACTTGTAGGGTTTGTGTT 10229
                                      v       vv                         i   
  rnd-1_family-        401 CTAGGGTCCATAAAAAGAAAAATACGTGGTCAACTTGTAGGGTTTGCGTT 450

  scaffold52|si      10230 TGGACCATGTTCAATCAAAATTCATGTTTATTCTACTGTTATTATGCAAA 10279
                            v              i        v          i      ?  i v 
  rnd-1_family-        451 TTGACCATGTTCAATCGAAATTCATTTTTATTCTACCGTTATTNTGTACA 500

  scaffold52|si      10280 ATCATGTTTAATAAAGCATTAGACTAAACATAACAGTTTTACCCTCAAAG 10329
                                         v          i                v      i
  rnd-1_family-        501 ATCATGTTTAATAATGCATTAGACTGAACATAACAGTTTTACGCTCAAAA 550

  scaffold52|si      10330 GCCCATGAGGTTCAAGGCAGAACAAAAAAGTCTACAATTAAATCTGCTGA 10379
                                        v                                    
  rnd-1_family-        551 GCCCATGAGGTTCTAGGCAGAACAAAAAAGTCTACAATTAAATCTGCTGA 600

  scaffold52|si      10380 GTTGCATAGTGTGTATGATCTTTCAATGTATGTATGTTTTGCACATTGAA 10429
                                                     i      ? i              
  rnd-1_family-        601 GTTGCATAGTGTGTATGATCTTTCAACGTATGTNTATTTTGCACATTGAA 650

  scaffold52|si      10430 CAATGTGCAAGTGTAAGATATGATCTGTGTATGTTGATTACTTTGTTGCC 10479
                              i  vv             vi        i       v   i      
  rnd-1_family-        651 CAACGTCAAAGTGTAAGATATCGTCTGTGTACGTTGATTTCTTCGTTGCC 700

  scaffold52|si      10480 TTGAGATGGTTCATTCATGAGGTGGCATTTTTGTGCGATCTCAATTTCTG 10529
                                       i                  ?      i           
  rnd-1_family-        701 TTGAGATGGTTCGTTCATGAGGTGGCATTTTNGTGCGACCTCAATTTCTG 750

  scaffold52|si      10530 TGTGGCATGTTTGTATCCTCTGTTGTGTGATAGTCCTATTGGTGGATGGT 10579
                                 i       i    i   v       i            v     
  rnd-1_family-        751 TGTGGCGTGTTTGTGTCCTTTGTGGTGTGATGGTCCTATTGGTGTATGGT 800

  scaffold52|si      10580 GTTGTTCTTTGTGTGGGATTGATATGGATGTATCATCATTCTTGGTGTGG 10629
                             v             v      v ?      i  i              
  rnd-1_family-        801 GTGGTTCTTTGTGTGGCATTGATCTNGATGTACCACCATTCTTGGTGTGG 850

  scaffold52|si      10630 CAACGATCTTTTATGGGATCATTCTTGGTTTGGCATTGCTTTAGTATGAC 10679
                             v              i  i                 i          i
  rnd-1_family-        851 CATCGATCTTTTATGGGGTCGTTCTTGGTTTGGCATTGTTTTAGTATGAT 900

  scaffold52|si      10680 AGGGCTGGTTTTGTGTTCTGTGTGACAAAGATGTTTTCCTACATCTTCTT 10729
                                   v               i               ?v     i  
  rnd-1_family-        901 AGGGCTGGATTTGTGTTCTGTGTGGCAAAGATGTTTTCCTNAATCTTTTT 950

  scaffold52|si      10730 TGTGGTTAACTTGAAATAATACACAATTATAATTAATTTGTACTTTACTG 10779
                                 v  i i                                    i 
  rnd-1_family-        951 TGTGGTGAATTCGAAATAATACACAATTATAATTAATTTGTACTTTACCG 1000

  scaffold52|si      10780 AAGACCAGAGGAAGTACAATGTC--TTTTTCTATCATATTTCCTTTTTTT 10827
                           v                      --    i             --     
  rnd-1_family-       1001 TAGACCAGAGGAAGTACAATGTCTATTTTCCTATCATATTTCC--TTTTT 1048

  scaffold52|si      10828 GGGTAGCATATAATATATCGGTTTGAACACATGAAAAGGGAACCTTTCTT 10877
                                        i    v      v  i          v          
  rnd-1_family-       1049 GGGTAGCATATAACATATAGGTTTGCACGCATGAAAAGGCAACCTTTCTT 1098

  scaffold52|si      10878 TCTATTCAATCTCAAAATTTGAAAGATTTTGAAGAGTTGGGCGTTTCCCA 10927
                                        i            vi i         v          
  rnd-1_family-       1099 TCTATTCAATCTCGAAATTTGAAAGAACTCGAAGAGTTGCGCGTTTCCCA 1148

  scaffold52|si      10928 GTTAGAATACAGCAGAAGTCAGTTCTACTTTTTGGGCGAATCATGCCATC 10977
                                             v     v     i   ?        v  v   
  rnd-1_family-       1149 GTTAGAATACAGCAGAAGGCAGTTATACTTCTTGNGCGAATCAGGCAATC 1198

  scaffold52|si      10978 ACAAGAATCTTGGCAACAGGACAACTGATACCTTTTACCTTGTTTGATAT 11027
                           i i                 i  v      ?     v   ?       vi
  rnd-1_family-       1199 GCGAGAATCTTGGCAACAGGGCATCTGATANCTTTTTCCTNGTTTGATTC 1248

  scaffold52|si      11028 GTGGTTGTTTTATGTTGACCGAGGTGCAGGCCTATGCTTTT-GCAACACA 11076
                                i          i   v           i        -  i     
  rnd-1_family-       1249 GTGGTCGTTTTATGTTAACCTAGGTGCAGGCCCATGCTTTTCGCGACACA 1298

  scaffold52|si      11077 GAAACACGACTATGCAGATCTTTTTGTTTCTTTACTGTGATTCAGCAATA 11126
                                      v    ?       i ?     v  v       i      
  rnd-1_family-       1299 GAAACACGACTCTGCANATCTTTTCGNTTCTTAACAGTGATTCGGCAATA 1348

  scaffold52|si      11127 TAT 11129
                              
  rnd-1_family-       1349 TAT 1351

Matrix = 20p43g.matrix
Kimura (with divCpGMod) = 7.79
Transitions / transversions = 1.12 (65/58)
Gap_init rate = 0.01 (7 / 1346), avg. gap size = 1.14 (8 / 7)


280 16.83 9.20 4.40 scaffold52|size687078 11098 11184 (675365) rnd-1_family-200#Unknown 93 183 (319) m_b1089s001i13 152633

  scaffold52|si      11098 TTTTGTTTCTTTACTGTGATTCAGCAATA---TATGATA----AGTCTAT 11140
                                v  i  v  i i     i      ---    v  ----  i v? 
  rnd-1_family-         93 TTTTGATTTTTAACCGCGATTCGGCAATATACTATGTTACAACAGCCANT 142

  scaffold52|si      11141 GCCTAGTAAAAGAGTATATTTTTTAGTTCGC-CTAAGGCAATATC 11184
                              v i         i- ---   i      -  v          
  rnd-1_family-        143 GCCAAATAAAAGAGTG-A---TTTGGTTCGCTCTCAGGCAATATC 183

Matrix = 20p43g.matrix
Kimura (with divCpGMod) = 15.27
Transitions / transversions = 1.33 (8/6)
Gap_init rate = 0.08 (7 / 86), avg. gap size = 1.71 (12 / 7)


1421 9.41 0.99 0.49 scaffold52|size687078 11179 11381 (675168) rnd-1_family-83#Unknown 942 1145 (206) m_b1089s001i14 152634

  scaffold52|si      11179 AATATCTTTTGTGGTTAATTTGAAATAATACACAATTATAATTAATTTGT 11228
                              v i         v    i                             
  rnd-1_family-        942 AATCTTTTTTGTGGTGAATTCGAAATAATACACAATTATAATTAATTTGT 991

  scaffold52|si      11229 ACTTTACTGTAGACCAGAGGAAGTACAATGTCT--TTTTCTATCATATTT 11276
                                  i                         --   i           
  rnd-1_family-        992 ACTTTACCGTAGACCAGAGGAAGTACAATGTCTATTTTCCTATCATATTT 1041

  scaffold52|si      11277 CCTTTTTTGGGTAGCATATAATACATAGGTTTACACACATGAAAAGGGAA 11326
                                 -              i i        i   i          v  
  rnd-1_family-       1042 CCTTTT-TGGGTAGCATATAACATATAGGTTTGCACGCATGAAAAGGCAA 1090

  scaffold52|si      11327 CCTTTCTCTCTATTCAATCTCATAATTTGAAAGAATTTGAAGAGTTGCAT 11376
                                  i             iv            i i          ii
  rnd-1_family-       1091 CCTTTCTTTCTATTCAATCTCGAAATTTGAAAGAACTCGAAGAGTTGCGC 1140

  scaffold52|si      11377 GCTTC 11381
                            i   
  rnd-1_family-       1141 GTTTC 1145

Matrix = 20p43g.matrix
Kimura (with divCpGMod) = 6.61
Transitions / transversions = 3.75 (15/4)
Gap_init rate = 0.01 (2 / 202), avg. gap size = 1.50 (3 / 2)


1553 9.13 0.00 0.00 scaffold52|size687078 11384 11591 (674958) rnd-1_family-83#Unknown 1039 1246 (105) m_b1089s001i15 152635

  scaffold52|si      11384 TTCCTTTTTTTGGTAGCATATAATATATAGGTTTGCACACATGAAAAGGG 11433
                             i i     v            i              i          v
  rnd-1_family-       1039 TTTCCTTTTTGGGTAGCATATAACATATAGGTTTGCACGCATGAAAAGGC 1088

  scaffold52|si      11434 AACCTTTCTTTCTATTCAATCTCAAAATTTGAAAGAATTCGAAGAGTTGG 11483
                                                  i             i           v
  rnd-1_family-       1089 AACCTTTCTTTCTATTCAATCTCGAAATTTGAAAGAACTCGAAGAGTTGC 1138

  scaffold52|si      11484 GCGTTTCCCAGTTAGAATACAGCAGAAGTCAGTTCTACTTCTTGGGCGAA 11533
                                                       v     v         ?     
  rnd-1_family-       1139 GCGTTTCCCAGTTAGAATACAGCAGAAGGCAGTTATACTTCTTGNGCGAA 1188

  scaffold52|si      11534 TCATGCAATTGCAAGAATCTTAACAACAAGACAACTGATATCTTTTTCCT 11583
                              v     i  i        ii     i i  v      ?         
  rnd-1_family-       1189 TCAGGCAATCGCGAGAATCTTGGCAACAGGGCATCTGATANCTTTTTCCT 1238

  scaffold52|si      11584 TGTTTGAT 11591
                           ?       
  rnd-1_family-       1239 NGTTTGAT 1246

Matrix = 20p43g.matrix
Kimura (with divCpGMod) = 7.94
Transitions / transversions = 1.71 (12/7)
Gap_init rate = 0.00 (0 / 207), avg. gap size = 0.0 (0 / 0)


3676 3.48 0.46 0.00 scaffold52|size687078 11593 12023 (674526) C genome_11_18930#DNA (46) 433 1 m_b1089s001i16 152636

  scaffold52|si      11593 TCCCCATCCTT-TTCTTATGGTGCATCTAGTGCACCATAACAGGACGATT 11641
                                   v v- i                                    
C genome_11_189        433 TCCCCATCATAATCCTTATGGTGCATCTAGTGCACCATAACAGGACGATT 384

  scaffold52|si      11642 CCTACAGAGCCTCAGTAGAAATTCAAAAAGACACATTTGCCAATCAGAGG 11691
                                 v                                           
C genome_11_189        383 CCTACATAGCCTCAGTAGAAATTCAAAAAGACACATTTGCCAATCAGAGG 334

  scaffold52|si      11692 TAATCCGGGCTCGGCATCATTATTTTGCTAGAAATACATAAGCCTAATTT 11741
                                                                             
C genome_11_189        333 TAATCCGGGCTCGGCATCATTATTTTGCTAGAAATACATAAGCCTAATTT 284

  scaffold52|si      11742 TTG-CCAGTTAAGATGGAAAAGTTAGGCATATATAATATTTTCGAAATTT 11790
                              -   i                                       v  
C genome_11_189        283 TTGGCCAATTAAGATGGAAAAGTTAGGCATATATAATATTTTCGAAAGTT 234

  scaffold52|si      11791 GTACCAGACAGCTGGGACTCCTAAAAATTCCCTCAGCGTGGTGTACTTAA 11840
                                                      i        i            v
C genome_11_189        233 GTACCAGACAGCTGGGACTCCTAAAAACTCCCTCAGTGTGGTGTACTTAC 184

  scaffold52|si      11841 TGGGATTTTTTGTTCTAAAACTTATATTTGAAATCATCTCTTTCTCAAAA 11890
                                     i           v           v               
C genome_11_189        183 TGGGATTTTTCGTTCTAAAACTAATATTTGAAATGATCTCTTTCTCAAAA 134

  scaffold52|si      11891 ATGGTTCTTGGTTTCCTCTGTACATATGCAGGAATAGTACAAAAGTTATG 11940
                                 v                                           
C genome_11_189        133 ATGGTTGTTGGTTTCCTCTGTACATATGCAGGAATAGTACAAAAGTTATG 84

  scaffold52|si      11941 GTGCACCAGATACACCATAAGAGATTTCAAGGATTTGGTCAAAGTGTGCG 11990
                                 i    i                                      
C genome_11_189         83 GTGCACTAGATGCACCATAAGAGATTTCAAGGATTTGGTCAAAGTGTGCG 34

  scaffold52|si      11991 GTGCATCTAGTGCACCGCAACTGGGGGTGGGGA 12023
                                                            
C genome_11_189         33 GTGCATCTAGTGCACCGCAACTGGGGGTGGGGA 1

Matrix = 20p43g.matrix
Kimura (with divCpGMod) = 3.35
Transitions / transversions = 0.88 (7/8)
Gap_init rate = 0.00 (2 / 430), avg. gap size = 1.00 (2 / 2)


865 14.47 6.92 0.00 scaffold52|size687078 12022 12180 (674369) C rnd-1_family-350#Unknown (1150) 423 254 m_b1089s001i17 152637

  scaffold52|si      12022 GATATGTGGTTGTTTCATGTTGACCTAGGTGCAGGCCTATGCTTTTCGTG 12071
                              vi     i    i     i           v   i      i   i 
C rnd-1_family-        423 GATTCGTGGTCGTTTTATGTTAACCTAGGTGCACGCCCATGCTTCTCGCG 374

  scaffold52|si      12072 ACACAGAAACACGACTATGCAGATCTTTTTGTTTCTTTACTGTGATTGGG 12121
                                           v    ?   v     v     v  i i    v  
C rnd-1_family-        373 ACACAGAAACACGACTCTGCANATCATTTTGATTCTTAACCGCGATTCGG 324

  scaffold52|si      12122 CAATATATGATA-AGTCTATGCTA----------TTTTTTGGTTCGCTCT 12160
                                       -  i v?   i ---------- vv             
C rnd-1_family-        323 CAATATATGATATAGCCANTGCCAAATAAAAGAGTGATTTGGTTCGCTCT 274

  scaffold52|si      12161 AAGGCAATATCGTAACTTTC 12180
                           v           v       
C rnd-1_family-        273 CAGGCAATATCGGAACTTTC 254

Matrix = 20p43g.matrix
Kimura (with divCpGMod) = 12.82
Transitions / transversions = 0.92 (11/12)
Gap_init rate = 0.01 (2 / 158), avg. gap size = 5.50 (11 / 2)


994 16.31 8.58 0.00 scaffold52|size687078 12098 12330 (674219) rnd-1_family-200#Unknown 93 345 (157) m_b1089s001i18 152638

  scaffold52|si      12098 TTTTGTTTCTTTACTGTGATTGGGCAATATA---TGATA----AGTCTAT 12140
                                v  i  v  i i    v         ---  v  ----  i v? 
  rnd-1_family-         93 TTTTGATTTTTAACCGCGATTCGGCAATATACTATGTTACAACAGCCANT 142

  scaffold52|si      12141 GCTA----------TTTTTTGGTTCGCTCTAAGGCAATATCGTAACTTTC 12180
                             i ---------- vv             v           v       
  rnd-1_family-        143 GCCAAATAAAAGAGTGATTTGGTTCGCTCTCAGGCAATATCGGAACTTTC 192

  scaffold52|si      12181 TGGGTCTATTTAGTATTCTTAAGGCATTTTCGTAGCGCGGTCGCTTTGTT 12230
                           v   iiv  iv       ?v     v?    v ?                
  rnd-1_family-        193 AGGGCTGATCGAGTATTCNAAAGGCCNTTTCTTNGCGCGGTCGCTTTGTT 242

  scaffold52|si      12231 CCTTAGATGTCCGCGATGGCTGTTGCACGCAATCAGGCACTTTCCAAT-A 12279
                             ?v i   v                 ?  ivvvi          i  - 
  rnd-1_family-        243 CCNAAAATGACCGCGATGGCTGTTGCANGCGCGGGGGCACTTTCCGATCA 292

  scaffold52|si      12280 AGTGCACTTCAGAATCGGTTGAATTTCTTGATTACGCCTTGGTCCAA--T 12327
                              v        ?    v     ?       vv   iv         -- 
  rnd-1_family-        293 AGTTCACTTCAGNATCGCTTGAANTTCTTGAAAACGTGTTGGTCCAACCT 342

  scaffold52|si      12328 GTA 12330
                              
  rnd-1_family-        343 GTA 345

Matrix = 20p43g.matrix
Kimura (with divCpGMod) = 16.61
Transitions / transversions = 0.52 (13/25)
Gap_init rate = 0.02 (5 / 232), avg. gap size = 4.00 (20 / 5)


3904 10.96 1.23 2.16 scaffold52|size687078 12339 12991 (673558) rnd-1_family-58#Unknown 20 666 (0) m_b1089s001i19 152639

  scaffold52|si      12339 TTTGTTGTTCGCTCTAAGGCAATATCGTAACTTTCTGGGCCAATTTAGTA 12388
                               --         v           v       v    ii  iv    
  rnd-1_family-         20 TTTG--GTTCGCTCTCAGGCAATATCGGAACTTTCAGGGCTGATCGAGTA 67

  scaffold52|si      12389 TTCTCTAGGCATTTTCGTAGCGTGGTCGTTTTCTTCCTAAAATGACCGCG 12438
                              ?vv    v?    v ?   i     i   v    ?            
  rnd-1_family-         68 TTCNAAAGGCCNTTTCTTNGCGCGGTCGCTTTGTTCCNAAAATGACCGCG 117

  scaffold52|si      12439 ATGGCTGTTGCACGCGAGGAGGCACTTTCAAATCAAGTTCACTTCAGTCT 12488
                                       ?   v  i         vi        i       ?v 
  rnd-1_family-        118 ATGGCTGTTGCANGCGCGGGGGCACTTTCCGATCAAGTTTACTTCAGNAT 167

  scaffold52|si      12489 TGGTTGAATTTATTGAATACTTGTTGGTCCAATCTTGTATCCCAAGTTAA 12538
                           i v     v  v     v  v           i  -           v  
  rnd-1_family-        168 CGCTTGAAGTTCTTGAAAACGTGTTGGTCCAACCT-GTATCCCAAGTGAA 216

  scaffold52|si      12539 CC-AC-AACAAAATGAGATCAGAATAAACTCCTAACAGAACAAAGCGAAA 12586
                             - i-?                   v             vvi       
  rnd-1_family-        217 CCTATTNACAAAATGAGATCAGAATACACTCCTAACAGAAGTGAGCGAAA 266

  scaffold52|si      12587 TGTACCAAAACCTCTTGGGAGGAAGATTTCAACTTTCGCAATGAGGGCTT 12636
                                                   v           v ?           
  rnd-1_family-        267 TGTACCAAAACCTCTTGGGAGGAACATTTCAACTTTGGNAATGAGGGCTT 316

  scaffold52|si      12637 CATGGGGGTCACATGGTCATTTTAATCTGAGATATACCACTTGGGGGTCA 12686
                             v         i                 ?   v   v           
  rnd-1_family-        317 CAGGGGGGTCACGTGGTCATTTTAATCTGANATAGACCTCTTGGGGGTCA 366

  scaffold52|si      12687 AGAATCCATTTTTAGGC--AGGTCGAAGGTAACACAATCTTGTACAGTCC 12734
                           v    v           --  v i              v         iv
  rnd-1_family-        367 CGAATACATTTTTAGGCGTAGCTTGAAGGTAACACAATGTTGTACAGTTA 416

  scaffold52|si      12735 AGAAGTACCATTGATTGCAAAAGGCAATTCCTAGAAGGTAACAACAAGTA 12784
                                                  v    v             v  ? v  
  rnd-1_family-        417 AGAAGTACCATTGATTGCAAAAGTCAATACCTAGAAGGTAACCACNATTA 466

  scaffold52|si      12785 AAAAGAACACAATTACCTAAACTGCGGCTAAGATAGATTTAGATATATTT 12834
                                    ?v         i v vvi v                     
  rnd-1_family-        467 AAAAGAACANTATTACCTAAGCAGACACGAAGATAGATTTAGATATATTT 516

  scaffold52|si      12835 TTATAGGTAAGCACACATGAAAACATTGTGACTACCCATGCATTTCAAAC 12884
                                                  v  i                       
  rnd-1_family-        517 TTATAGGTAAGCACACATGAAAAGATCGTGACTACCCATGCATTTCAAAC 566

  scaffold52|si      12885 AAGAGAATGATCTATTTACAGGTATGTTC--AGCCAGTTAGTGTATGATT 12932
                            v      i  i            -i   --  -v   v        ? -
  rnd-1_family-        567 ACGAGAATAATTTATTTACAGGTA-ATTCGNAG-AAGTAAGTGTATGNT- 613

  scaffold52|si      12933 GAACCT-AAATAGCCAAAAG-TGAAAAAGTGTCTCGCGGAGAAGGAGGAG 12980
                           --    -      i   v  - i            ------ v       
  rnd-1_family-        614 --ACCTAAAATAGTCAATAGTTAAAAAAGTGTCTC------ATGGAGGAG 655

  scaffold52|si      12981 AAGGAGAACAA 12991
                              i       
  rnd-1_family-        656 AAGAAGAACAA 666

Matrix = 20p43g.matrix
Kimura (with divCpGMod) = 11.09
Transitions / transversions = 0.52 (24/46)
Gap_init rate = 0.03 (20 / 652), avg. gap size = 1.10 (22 / 20)

1763 12.18 2.76 4.79 scaffold52|size687078 12682 13043 (673506) rnd-1_family-61#Unknown 154 508 (0) m_b1089s001i20 152639

  scaffold52|si      12682 GGTCAAGAATCCATTTTTA--GGCAGGTCGAAGGTAACACAATCTTGTAC 12729
                                v    vi       --  i  v i              v      
  rnd-1_family-        154 GGTCACGAATATATTTTTAAGGGTAGCTTGAAGGTAACACAATGTTGTAC 203

  scaffold52|si      12730 AGTCCAGAAGTACCATTGATTGCAAAAGGCAATTCCTAGAAGGTAACAAC 12779
                              iv                       v    v             v i
  rnd-1_family-        204 AGTTAAGAAGTACCATTGATTGCAAAAGTCAATACCTAGAAGGTAACCAT 253

  scaffold52|si      12780 AAGTAAAAAGAACACA-ATTACCTAAAC---TGCGGCTAAGATAGATTTA 12825
                           ---    i        -         i ---i   i--    i       
  rnd-1_family-        254 ---TAAAGAGAACACATATTACCTAAGCAGACGCGA--AAGACAGATTTA 298

  scaffold52|si      12826 GATATATTTTTATAGGTAAGCACACATGAAAACATTGTGACTACCCATGC 12875
                                       ?           ? i     v  i              
  rnd-1_family-        299 GATATATTTTTANAGGTAAGCACANACGAAAAGATCGTGACTACCCATGC 348

  scaffold52|si      12876 ATTTCAAACAAGAGAATGATCTATTTACAGGT-ATGTTCAGCCAGTTAGT 12924
                             ?       v  i  iiii?           -    ?v  vv i v v 
  rnd-1_family-        349 ATNTCAAACACGAAAACAGCNTATTTACAGGTAATGTNGAGGAAATAATT 398

  scaffold52|si      12925 GTATGATTGAACCTA-AATAGCCAAAAGTG-AAAAAGTGTCTCGCGGAGA 12972
                           iv   -  --   v -              -            -------
  rnd-1_family-        399 AGATG-TT--ACCAATAATAGCCAAAAGTGAAAAAAGTGTCTC------- 438

  scaffold52|si      12973 AGGAGGAGAAGGAGAACAAAACAAATCTCGGTTGCTGACAAACTAAGATT 13022
                            v v           -- i     v        i?   i           
  rnd-1_family-        439 ATGTGGAGAAGGAGA--AGAACAATTCTCGGTTANTGATAAACTAAGATT 486

  scaffold52|si      13023 TTTTCAAG-AAAAATCTTGATA 13043
                                   -             
  rnd-1_family-        487 TTTTCAAGAAAAAATCTTGATA 508

Matrix = 20p43g.matrix
Kimura (with divCpGMod) = 12.63
Transitions / transversions = 1.10 (22/20)
Gap_init rate = 0.07 (24 / 361), avg. gap size = 1.12 (27 / 24)


6684 8.97 2.88 5.53 scaffold52|size687078 13046 14120 (672429) rnd-1_family-601#Unknown 3 1050 (34) m_b1089s001i21 152640

  scaffold52|si      13046 TGAGGTTGAGGGAAACTATAATATAGCTGAGCATAAACACAAATAAAGAT 13095
                                                      i        i            v
  rnd-1_family-          3 TGAGGTTGAGGGAAACTATAATATAGCCGAGCATAAGCACAAATAAAGAA 52

  scaffold52|si      13096 ATGGTGTTGGTTGATCAAAATGTTTAGGAAACTTCTGTCAACAAAATGAG 13145
                                                                             
  rnd-1_family-         53 ATGGTGTTGGTTGATCAAAATGTTTAGGAAACTTCTGTCAACAAAATGAG 102

  scaffold52|si      13146 CCCCATTATTACCAGATCTCGCTGGACTTTGAGAGACAGCCAATGAGTAG 13195
                                                                  i       ?  
  rnd-1_family-        103 CCCCATTATTACCAGATCTCGCTGGACTTTGAGAGACAGTCAATGAGNAG 152

  scaffold52|si      13196 CAGAAAGTCCTATCAAGTTCAATAGTGCATTCTCATTCATGTAGATCTGT 13245
                                      v       v                              
  rnd-1_family-        153 CAGAAAGTCCTTTCAAGTTAAATAGTGCATTCTCATTCATGTAGATCTGT 202

  scaffold52|si      13246 CAACAAAACCAAGAATTAATTTACAAGATATCAACATTAGTAATGGCTGA 13295
                                         ?     v        i                v   
  rnd-1_family-        203 CAACAAAACCAAGANTTAATGTACAAGATGTCAACATTAGTAATGGGTGA 252

  scaffold52|si      13296 TATGGATTAAAATTAAGCAGCTTGGAAAAGAAATTTGTAATTTGTAACAC 13345
                             i   i i    i        iv             v            
  rnd-1_family-        253 TACGGACTGAAATCAAGCAGCTCTGAAAAGAAATTTGAAATTTGTAACAC 302

  scaffold52|si      13346 ATTTTAAACAACAACAATATTTCGTCAAAATTGAGGCTACGTTTCAAATC 13395
                                        i        vi v              v     v   
  rnd-1_family-        303 ATTTTAAACAACAGCAATATTTAATAAAAATTGAGGCTACTTTTCACATC 352

  scaffold52|si      13396 ATCTCTTGAAAATCAAAGTGCTGCTAAAAATGGCATCAAGTCGGATCACG 13445
                                          v vvi   i i                i       
  rnd-1_family-        353 ATCTCTTGAAAATCATATGACTGTTGAAAATGGCATCAAGTCAGATCACG 402

  scaffold52|si      13446 TCACCAGTAGGAATGGTCTCTTTCCTACATATAGTTTAAAAT-CCGTTAT 13494
                                            v                        - i   ? 
  rnd-1_family-        403 TCACCAGTAGGAATGGTATCTTTCCTACATATAGTTTAAAATACTGTTNT 452

  scaffold52|si      13495 GTACTGAATACGCATTTACAGTTACGTTATTTCTTAAGAATAAGTTCAAA 13544
                             vi       ii i?                    v         ii  
  rnd-1_family-        453 GTCTTGAATACATACNTACAGTTACGTTATTTCTTATGAATAAGTTTGAA 502

  scaffold52|si      13545 ATAGTCTTTCTTAACAAAATATCGTCATTTCTAAGGATCACTGCTATTTT 13594
                                i     v  i     ---- iv         i  i          
  rnd-1_family-        503 ATAGTTTTTCTGAATAAAAT----TTTTTTCTAAGGGTCGCTGCTATTTT 548

  scaffold52|si      13595 CATGAAGTG-AATAGTCCTTAGAAGTACATGATGACCAATGCGAGAAAGA 13643
                                    -             i              ?  i        
  rnd-1_family-        549 CATGAAGTGAAATAGTCCTTAGAGGTACATGATGACCANTGTGAGAAAGA 598

  scaffold52|si      13644 TTGTTCAACTAAAACCCACTGTCACTACTCAACCAAACCATGATGCGTAT 13693
                                    i                                        
  rnd-1_family-        599 TTGTTCAACCAAAACCCACTGTCACTACTCAACCAAACCATGATGCGTAT 648

  scaffold52|si      13694 TTAGAGTGTTATCGCAGAAATAAACTTCTCTAGCAAAAAATGATAATTGT 13743
                                        v                    -               
  rnd-1_family-        649 TTAGAGTGTTATCCCAGAAATAAACTTCTCTAGC-AAAAATGATAATTGT 697

  scaffold52|si      13744 GTGGGAATGACGCATCTTCCAGATCATTCCCTCTACACAACATTTTATAT 13793
                                         iv i                i    v          
  rnd-1_family-        698 GTGGGAATGACGCACGTCCCAGATCATTCCCTCTGCACACCATTTTATAT 747

  scaffold52|si      13794 TTCATTATCTTTCCCTGTCATGAAGTATTTGATACGACAACTTTCATTGC 13843
                            vii  ?                    ?      i          i    
  rnd-1_family-        748 TGTGTTNTCTTTCCCTGTCATGAAGTANTTGATATGACAACTTTCGTTGC 797

  scaffold52|si      13844 CTCTTGATTTTAGTTTT--TTTCCTTTTGGCGACTTCGTTTGTGATGTCT 13891
                              i  i     v    --                  i ------    -
  rnd-1_family-        798 CTCCTGGTTTTATTTTTTATTTCCTTTTGGCGACTTCAT------TGTC- 840

  scaffold52|si      13892 TCTCATATGAGGCACCCTCTACTGTATTGAACATACACTATATTACTATT 13941
                           --------------------------                 -------
  rnd-1_family-        841 --------------------------TTGAACATACACTATAT------- 857

  scaffold52|si      13942 TTATCTACATATGGTGTCTTAAGAGCTAGTAGACCTCTAAA----AAAGC 13987
                           --------i      ii v  i-----              ----     
  rnd-1_family-        858 --------GTATGGTACCATAG-----AGTAGACCTCTAAAAGCCAAAGC 894

  scaffold52|si      13988 -C---TAAG-----CATACAACTCAT-CTGTTGCACAATATCTACC-TA- 14025
                           - ---i   -----      i     -i i v  i           -  -
  rnd-1_family-        895 ACACACAAGTACCTCATACAGCTCATATTATAGCGCAATATCTACCATAG 944

  scaffold52|si      14026 ------TATTCACGTACAAACCGATGTAGTACGATTGATCCAGGT-C--- 14065
                           ------    i    v             i          v    - ---
  rnd-1_family-        945 CTATATTATTTACGTTCAAACCGATGTAGCACGATTGATCGAGGTACAAC 994

  scaffold52|si      14066 -TGATCATAAAATGTGCAGTTTCGCGCGTGCTCACACTGTTCTCCCATGA 14114
                           -i    i  iv i i           v i     v        ii  i  
  rnd-1_family-        995 ACGATCGTAGCACGCGCAGTTTCGCGAGCGCTCAGACTGTTCTTTCACGA 1044

  scaffold52|si      14115 CTCGCT 14120
                                 
  rnd-1_family-       1045 CTCGCT 1050

Matrix = 20p43g.matrix
Kimura (with divCpGMod) = 8.44
Transitions / transversions = 1.94 (60/31)
Gap_init rate = 0.07 (70 / 1074), avg. gap size = 1.27 (89 / 70)


986 18.79 3.34 9.19 scaffold52|size687078 14187 14485 (672064) genome_3_16974#DNA/hAT-Tag1 226 508 (225) m_b1089s001i22 152641

  scaffold52|si      14187 AATCGGCCATATTCGAGAAATAGGCTATATTCGAGAAATAACCTATATTC 14236
                              vi  i  v  i       v      ii          i     v   
  genome_3_1697        226 AATAAGCTATTTTTGAGAAATCGGCTATGCTCGAGAAATAGCCTATTTTC 275

  scaffold52|si      14237 AAAA------AATAGGCTATATTCGAAACTCGAAAATAGTCTATTTCTCA 14280
                           i   ------   v v    -   -----   v i    i    v    i
  genome_3_1697        276 GAAATTCGAAAATCGCCTAT-TTC-----TCGCAGATAGCCTATATCTCG 319

  scaffold52|si      14281 AAAAAGGCCTATTTCTTGAAAATAACAAT-CTCGTCTACGTAGGAACAGT 14329
                               vi          i       i  ii-  v  -          i   
  genome_3_1697        320 AAAATAGCCTATTTCTCGAAAATAGCAGCACTAGT-TACGTAGGAATAGT 368

  scaffold52|si      14330 AATCTG-ACACGTTT-TTTTGAAGATAGCCTATTTTTCGATTATGGGCTA 14377
                              i  -i  -  vv-vi i   i           i    vv  i v   
  genome_3_1697        369 AATTTGTGCA-GTAGAGCTCGAAAATAGCCTATTTCTCGAAAATAGCCTA 417

  scaffold52|si      14378 TTTCTCGAAAATAGTCTATCGAATAAGCTATTTTCGAGAAATAGCCTATA 14427
                                         ii   -----------  i    -      v    -
  genome_3_1697        418 TTTCTCGAAAATAGCTTAT-----------TTCTCGA-AAATAGGCTAT- 454

  scaffold52|si      14428 ATTGAGAAATAACCTATTTTCAAAAAATAGGCCATTTTCGAGAAGTGAGC 14477
                           -  ----     v        i i     i  i           i i   
  genome_3_1697        455 -TT----AATAAGCTATTTTCGAGAAATAAGCTATTTTCGAGAAATAAGC 499

  scaffold52|si      14478 CAT-TTATA 14485
                           i  -     
  genome_3_1697        500 TATATTATA 508

Matrix = 20p43g.matrix
Kimura (with divCpGMod) = 19.60
Transitions / transversions = 1.83 (33/18)
Gap_init rate = 0.10 (31 / 298), avg. gap size = 1.16 (36 / 31)


7697 9.00 1.51 1.24 scaffold52|size687078 14517 15641 (670908) rnd-1_family-574#Unknown 3 1130 (0) m_b1089s001i23 152642

  scaffold52|si      14517 AATATGAGTTTTTTATAAGCAGGGGTAGTTTTTAGTTTGGTATTTACCAT 14566
                                          --                           -i    
  rnd-1_family-          3 AATATGAGTTTTTTA--AGCAGGGGTAGTTTTTAGTTTGGTATT-GCCAT 49

  scaffold52|si      14567 ATCTTGTACTATGATATGGTGTTGCAAAATACTTTACCTCTAC--TGCAC 14614
                                    i                v          v     --     
  rnd-1_family-         50 ATCTTGTACCATGATATGGTGTTGCACAATACTTTACATCTACACTGCAC 99

  scaffold52|si      14615 CATATCAACAAAATAATAACAACAAGCCAATCATACTGCACACTATTACA 14664
                                        ?     i            v    iv           
  rnd-1_family-        100 CATATCAACAAAANAATAATAACAAGCCAATCTTACTAGACACTATTACA 149

  scaffold52|si      14665 ACATCTCTATACAACTTCAGACATCATATTTAGGTATAGTATTATGTGAG 14714
                                          v                  i       v       
  rnd-1_family-        150 ACATCTCTATACAACATCAGACATCATATTTAGGCATAGTATGATGTGAG 199

  scaffold52|si      14715 TTCTACACTTTCAAACAAATAGGTCTAGGAATCATATGCATAAACAATAA 14764
                                             ?                      ?v i i  i
  rnd-1_family-        200 TTCTACACTTTCAAACAANTAGGTCTAGGAATCATATGCATNCATAGTAG 249

  scaffold52|si      14765 TGGTGTACACTTTACAAAATGCACATTCAAACCTGCCCCCAGTTTTCTCA 14814
                                i                   i  i            v        
  rnd-1_family-        250 TGGTGCACACTTTACAAAATGCACACTCGAACCTGCCCCCACTTTTCTCA 299

  scaffold52|si      14815 ATTGTTGTGGCATAGCTAGATTCTTGGTAGAATTAACCCTAATTACCAAT 14864
                               v                  i     v         iv         
  rnd-1_family-        300 ATTGGTGTGGCATAGCTAGATTCCTGGTACAATTAACCCCCATTACCAAT 349

  scaffold52|si      14865 GAGGTTTATATTAATATTAAGAAATGATGTA-TTTTATTGGACAAGAACC 14913
                             i          --------          -     i      ?     
  rnd-1_family-        350 GAAGTTTATATTA--------AAATGATGTATTTTTACTGGACANGAACC 391

  scaffold52|si      14914 AACTTGTCACT----------AACCTAACAAAGGCAAACCAGTTATGTGG 14953
                            iv i?    ?----------   i i v              i      
  rnd-1_family-        392 AGGTCNTCACNTAAAACTGTCAACTTGAAAAAGGCAAACCAGTCATGTGG 441

  scaffold52|si      14954 ATCATGAGTGGAGAAAAGATTGTATGAGGTCTGCATGTAAACTGTTGACA 15003
                                       vi            i          i i       i i
  rnd-1_family-        442 ATCATGAGTGGACGAAAGATTGTATGGGGTCTGCATGCAGACTGTTGGCG 491

  scaffold52|si      15004 GGGCCATTACATTTAAACCTTATATTATATTTGAAAGAAATTTCACTGGG 15053
                              i i      v         v   ? ii        vv   v ii   
  rnd-1_family-        492 GGGTCGTTACATATAAACCTTAAATTNTGCTTGAAAGACTTTTGATCGGG 541

  scaffold52|si      15054 GTA---AGTGAATAGATATGCTAGACCCTTTGTGAGGGTCCTAGTCTATG 15100
                              ---               ? ?  i                 i   i 
  rnd-1_family-        542 GTATCCAGTGAATAGATATGCNANACTCTTTGTGAGGGTCCTAGCCTACG 591

  scaffold52|si      15101 GCTGCTCAGTGTGTAACGTTAGCTTCATTAGACACATGTTATCATCATTA 15150
                                           i     v                           
  rnd-1_family-        592 GCTGCTCAGTGTGTAATGTTAGGTTCATTAGACACATGTTATCATCATTA 641

  scaffold52|si      15151 CAGAAC-AATGTACAAATTGTGGATGAATGAAAGCATCACTTTAAGCTTT 15199
                                 -               i        ?  i  v            
  rnd-1_family-        642 CAGAACAAATGTACAAATTGTGAATGAATGANAGTATGACTTTAAGCTTT 691

  scaffold52|si      15200 GTAATAAAATGTGTGACTTATTCTATTCGCTTTTTTGAATTTAATATCAC 15249
                             i          i              vv         ?          
  rnd-1_family-        692 GTGATAAAATGTGCGACTTATTCTATTCCATTTTTTGAANTTAATATCAC 741

  scaffold52|si      15250 ATCTATCTAAAATGTTGGCAGCTGCATTTTTGCACACACATGACTTTCAT 15299
                           i                                      vi         
  rnd-1_family-        742 GTCTATCTAAAATGTTGGCAGCTGCATTTTTGCACACACCCGACTTTCAT 791

  scaffold52|si      15300 TTCATATCCATTTTAGAGTGAGCATTATATTGACTTTGCCACTGTCTAAC 15349
                                    v        i      i v                    v 
  rnd-1_family-        792 TTCATATCCTTTTTAGAGCGAGCATCAGATTGACTTTGCCACTGTCTACC 841

  scaffold52|si      15350 AAAAGATTCATCAACATATATACAGTCCTTTTCCACTAGAAAGATAACAT 15399
                                     v          i           v  - i   v    -  
  rnd-1_family-        842 AAAAGATTCAACAACATATATGCAGTCCTTTTCAAC-AAAAATATAA-AT 889

  scaffold52|si      15400 GTTCAATCAAGTTAATATCATTCCTTTAATGATTGAACTTTATTTTGAAG 15449
                           v    ii                ?  i             i     v   
  rnd-1_family-        890 TTTCAGCCAAGTTAATATCATTCNTTCAATGATTGAACTTCATTTTCAAG 939

  scaffold52|si      15450 AGATAGGGCTAATATTTATCAACGAACAATAGATTGCCCGGTCAACCTCA 15499
                                                i v       i  iv   i          
  rnd-1_family-        940 AGATAGGGCTAATATTTATCAGCTAACAATAAATCTCCCAGTCAACCTCA 989

  scaffold52|si      15500 TGTTCAGAACGGAAAAAGAACATCACTTGTCTGAACTACATATCCATCTC 15549
                                                                      i   i  
  rnd-1_family-        990 TGTTCAGAACGGAAAAAGAACATCACTTGTCTGAACTACATATTCATTTC 1039

  scaffold52|si      15550 ATGAAAATGGGAGTATCTATCCATGTATAATTTTTTTGTCACATAATAAT 15599
                                  ii    ?       v  i    vv vv            ?   
  rnd-1_family-       1040 ATGAAAACAGGAGNATCTATCAATATATATGTAATTTGTCACATAANAAT 1089

  scaffold52|si      15600 ATTGTTCCATAAAAGTCTATTTTTCTGACTTCCCTCAACCTC 15641
                                     -i   v       ?                  
  rnd-1_family-       1090 ATTGTTCCAT-GAAGACTATTTTNCTGACTTCCCTCAACCTC 1130

Matrix = 20p43g.matrix
Kimura (with divCpGMod) = 8.83
Transitions / transversions = 1.50 (60/40)
Gap_init rate = 0.02 (19 / 1124), avg. gap size = 1.63 (31 / 19)


392 9.43 0.00 0.00 scaffold52|size687078 15642 15694 (670855) C genome_7_10266#DNA (343) 177 125 m_b1089s001i24 152643

  scaffold52|si      15642 AGTTTAGTTCTCTTAGCCCCCGGCTTACGTGCACTCCTTTTCTGGGCTTA 15691
                                     i    i                i               i 
C genome_7_1026        177 AGTTTAGTTCCCTTAACCCCCGGCTTACGTGCGCTCCTTTTCTGGGCTCA 128

  scaffold52|si      15692 TGT 15694
                           i  
C genome_7_1026        127 CGT 125

Matrix = 20p43g.matrix
Kimura (with divCpGMod) = 6.43
Transitions / transversions = 1.00 (5/0)
Gap_init rate = 0.00 (0 / 52), avg. gap size = 0.0 (0 / 0)


4458 7.79 2.19 0.33 scaffold52|size687078 15695 16287 (670262) rnd-1_family-759#Unknown 1 604 (0) m_b1089s001i25 152644

  scaffold52|si      15695 CACCCTCCATACGGCTTTCACCACGATGACATACGCCTATCAC----AGA 15740
                                                         i       i -  ----   
  rnd-1_family-          1 CACCCTCCATACGGCTTTCACCACGATGACGTACGCCTGT-ACCTGTAGA 49

  scaffold52|si      15741 TAGACGACTGTTTCATCGTGGTGAAACCCTCCCAGGCTTGGACACCCACC 15790
                              i    v                           i             
  rnd-1_family-         50 TAGGCGACGGTTTCATCGTGGTGAAACCCTCCCAGGTTTGGACACCCACC 99

  scaffold52|si      15791 TTTCTGTGCCCTTAGTTAATTGCTAGTAAATATACAAAAATATAGAGGTA 15840
                              vi  i  v -                  i  i               
  rnd-1_family-        100 TTTACGTACCAT-AGTTAATTGCTAGTAAATGTATAAAAATATAGAGGTA 148

  scaffold52|si      15841 ATTTTGAGACAAAAGCTGGGAAAGAATCCGAGAGTCTGCCAAAAATTTAT 15890
                                                           v   i             
  rnd-1_family-        149 ATTTTGAGACAAAAGCTGGGAAAGAATCCGAGCGTCCGCCAAAAATTTAT 198

  scaffold52|si      15891 CTAGCACGACCAGTAACAAATTAAGCCATCCACCATGGCAAAATGGAAAT 15940
                                                                  i          
  rnd-1_family-        199 CTAGCACGACCAGTAACAAATTAAGCCATCCACCATGGCGAAATGGAAAT 248

  scaffold52|si      15941 TGGCTATTGCTCGGCCGGAAGGGCAATTGGTGCATATTCCTTCCAGAGTA 15990
                           i                                           i  v  
  rnd-1_family-        249 CGGCTATTGCTCGGCCGGAAGGGCAATTGGTGCATATTCCTTCCGGACTA 298

  scaffold52|si      15991 CTGCCCTTCCATGCATTCCGGTCTGGGCGATATGTCAGGGTACACCCTTG 16040
                                  i v             v            i             
  rnd-1_family-        299 CTGCCCTCCGATGCATTCCGGTCAGGGCGATATGTCGGGGTACACCCTTG 348

  scaffold52|si      16041 CATGGGTGCAACATCATCAAAACAACAGCCCCTACTCACCGTGATGTTGC 16090
                             i           v?    vvv          v                
  rnd-1_family-        349 CACGGGTGCAACATGNTCAACTGAACAGCCCCTTCTCACCGTGATGTTGC 398

  scaffold52|si      16091 ATGTAAATTGCAACAAACACCACACATTTTGCGATGTTTTCACCGTCACC 16140
                                               v      iv?i                   
  rnd-1_family-        399 ATGTAAATTGCAACAAACACAACACATCGNACGATGTTTTCACCGTCACC 448

  scaffold52|si      16141 GCACGATGGTGGCCGCAACCAGAGCCACCGCAGCCCCACCTTCTCACCGA 16190
                                       vv    v            i                v 
  rnd-1_family-        449 GCACGATGGTGGAGGCAAACAGAGCCACCGCGGCCCCACCTTCTCACCCA 498

  scaffold52|si      16191 ATTACCAATTGGATCACCTCGTGCGTGACTGTGCGTCT---------GCA 16231
                                          ii        i   v        ---------   
  rnd-1_family-        499 ATTACCAATTGGATCGTCTCGTGCGCGACGGTGCGTCTCCTGGGACGGCA 548

  scaffold52|si      16232 TCTCCAGATCTTGCCGCCGATGAAGATGGTCATGCTGCTGACAACACCTT 16281
                                vv                      i        i   i     i 
  rnd-1_family-        549 TCTCCCCATCTTGCCGCCGATGAAGATGGCCATGCTGCCGACGACACCCT 598

  scaffold52|si      16282 TCACCA 16287
                                 
  rnd-1_family-        599 TCACCA 604

Matrix = 20p43g.matrix
Kimura (with divCpGMod) = 5.90
Transitions / transversions = 1.19 (25/21)
Gap_init rate = 0.01 (4 / 592), avg. gap size = 3.75 (15 / 4)

932 10.08 0.00 0.00 scaffold52|size687078 16243 16361 (670188) rnd-1_family-1367#Unknown 1 119 (118) m_b1089s001i26 152644

  scaffold52|si      16243 TGCCGCCGATGAAGATGGTCATGCTGCTGACAACACCTTTCACCAAGGTG 16292
                                             i        i   i     i          i 
  rnd-1_family-          1 TGCCGCCGATGAAGATGGCCATGCTGCCGACGACACCCTTCACCAAGGCG 50

  scaffold52|si      16293 ATTCCGATGTGGATGGTTTGCTCATGCAACCTCCCAAAATTGAGCTTCAT 16342
                                    v              i          i ?  i        i
  rnd-1_family-         51 ATTCCGATGAGGATGGTTTGCTCACGCAACCTCCCGANATCGAGCTTCAC 100

  scaffold52|si      16343 GACATCGTCCGCATCCCAA 16361
                              i      i        
  rnd-1_family-        101 GACGTCGTCCACATCCCAA 119

Matrix = 20p43g.matrix
Kimura (with divCpGMod) = 4.21
Transitions / transversions = 11.00 (11/1)
Gap_init rate = 0.00 (0 / 118), avg. gap size = 0.0 (0 / 0)


14897 10.73 0.83 0.87 scaffold52|size687078 16393 18573 (667976) C scaffold170|size558746_(dbseq-nr_246)_[277812,288266]#LTR/Gypsy (5829) 4626 2447 m_b1089s001i27 152645

  scaffold52|si      16393 CACTGCAAACGAAACACACCGGTAACCTCCCCGTACACTCGAGTGTACGG 16442
                                     i   v                                 i 
C scaffold170|s       4626 CACTGCAAACAAAAAACACCGGTAACCTCCCCGTACACTCGAGTGTACAG 4577

  scaffold52|si      16443 GGAGGTTACCGGAACCCCTGTAATGGTATCTTCCGGTAACCTCCCGGTAC 16492
                                        i    i v                       v     
C scaffold170|s       4576 GGAGGTTACCGGAGCCCCCGGAATGGTATCTTCCGGTAACCTCCGGGTAC 4527

  scaffold52|si      16493 ACTTCTGTAACCCTCCGGTAAACTAGTGTACGGGAGGGTTACCGGAGTCT 16542
                                                                             
C scaffold170|s       4526 ACTTCTGTAACCCTCCGGTAAACTAGTGTACGGGAGGGTTACCGGAGTCT 4477

  scaffold52|si      16543 ACCGGGAGGTTACCGGAAATTTGAGACCAAGAGGAGCTTTTCGATTTTTT 16592
                                                                   iv     v  
C scaffold170|s       4476 ACCGGGAGGTTACCGGAAATTTGAGACCAAGAGGAGCTTTCAGATTTATT 4427

  scaffold52|si      16593 TCTACGTACGATAGGAATTGGTACTTTTTTACAGGAAAACAGACTTCTCA 16642
                                                                             
C scaffold170|s       4426 TCTACGTACGATAGGAATTGGTACTTTTTTACAGGAAAACAGACTTCTCA 4377

  scaffold52|si      16643 GTAAGTCTTAGAATCGATATCAATCTAATTAGTGGCTATAACTGCATTAC 16692
                                          i                                  
C scaffold170|s       4376 GTAAGTCTTAGAATCAATATCAATCTAATTAGTGGCTATAACTGCATTAC 4327

  scaffold52|si      16693 TTAGTAGCTAAAAAAATGTTTACCGGTGGCATACCGGAAGTGTACGGGAG 16742
                                   i                                   i     
C scaffold170|s       4326 TTAGTAGCCAAAAAAATGTTTACCGGTGGCATACCGGAAGTGTATGGGAG 4277

  scaffold52|si      16743 GGGAACCGGAAGTGTACGGGAGGGTAACCGGAAGGTTACGGGAAGGCTAC 16792
                             v                                               
C scaffold170|s       4276 GGTAACCGGAAGTGTACGGGAGGGTAACCGGAAGGTTACGGGAAGGCTAC 4227

  scaffold52|si      16793 CGGAGAGTACCGGAGGGTTACCGGAGCATACGGGAGGCCTACCGGAACGT 16842
                           i                              v     v            
C scaffold170|s       4226 TGGAGAGTACCGGAGGGTTACCGGAGCATACCGGAGGGCTACCGGAACGT 4177

  scaffold52|si      16843 TACAGGAGGGTTACCGGGAGGGCTACCTACTGTTGAACTGCAATAATAGA 16892
                                          i                   i   i          
C scaffold170|s       4176 TACAGGAGGGTTACCAGGAGGGCTACCTACTGTTGGACTACAATAATAGA 4127

  scaffold52|si      16893 GTATGTGCAATTTATCTCCACTAATATAATTAAACATACTACATTTACAA 16942
                                  i                                     v   v
C scaffold170|s       4126 GTATGTGTAATTTATCTCCACTAATATAATTAAACATACTACATTAACAT 4077

  scaffold52|si      16943 ATTCAGGGGGCCCGCCCAACTCATCGCCCACCAAAAGGACACAGGTGCCA 16992
                              ivi              v                             
C scaffold170|s       4076 ATTTTAGGGGCCCGCCCAACACATCGCCCACCAAAAGGACACAGGTGCCA 4027

  scaffold52|si      16993 AAATTTCAGCCCCAAGCTGCTCCAAGATGAAAAACGATACTGTGGACAAT 17042
                                                i             i              
C scaffold170|s       4026 AAATTTCAGCCCCAAGCTGCTTCAAGATGAAAAACAATACTGTGGACAAT 3977

  scaffold52|si      17043 AATATCACCAAGGCAGAAGAAAATTAATTATTTAATTGAAACTAAGCTGA 17092
                            v           i     i           v         i        
C scaffold170|s       3976 ATTATCACCAAGGTAGAAGGAAATTAATTATATAATTGAAATTAAGCTGA 3927

  scaffold52|si      17093 AATGAAAACAATTGAAAAATAGTATGACTTCAATAACTCACCATAAAAAT 17142
                             ii v      i v  vi    v                      i   
C scaffold170|s       3926 AACAATAACAATCGTAATGTAGTTTGACTTCAATAACTCACCATAAGAAT 3877

  scaffold52|si      17143 TTACATGCCTCTGCAAACCGTTGTCGGCAACACGGCGGTGCA-GGCAAAA 17191
                                         vi v      i        i        -   ii  
C scaffold170|s       3876 TTACATGCCTCTGCTGAACGTTGTTGGCAACACAGCGGTGCAAGGCGGAA 3827

  scaffold52|si      17192 TGCCAAACTCAGTCTGTGGACTGAGTTTCG-CTGTTCC-GTGCCTGGCCT 17239
                                                         -       -i          
C scaffold170|s       3826 TGCCAAACTCAGTCTGTGGACTGAGTTTCGGCTGTTCCCATGCCTGGCCT 3777

  scaffold52|si      17240 GAAATAAAATAATTGAAAATTAGATGTAGTCAAGACATGTGTAGAAATAA 17289
                                                                v     i      
C scaffold170|s       3776 GAAATAAAATAATTGAAAATTAGATGTAGTCAAGACAAGTGTAAAAATAA 3727

  scaffold52|si      17290 TTGTATTCTATTCAACTCACCTCTGTTAATATACCCGCCCCTGCCAAATA 17339
                                   i  v            i         i    v          
C scaffold170|s       3726 TTGTATTCCATGCAACTCACCTCTATTAATATACTCGCCGCTGCCAAATA 3677

  scaffold52|si      17340 GTGTTGGCAACATGGCGGTGCAAAGCGAAATCCAAAACTCAGTCTGTGGA 17389
                           vi          i                    v               i
C scaffold170|s       3676 TCGTTGGCAACACGGCGGTGCAAAGCGAAATCCCAAACTCAGTCTGTGGG 3627

  scaffold52|si      17390 CTGAGTTTTGGGGATTTCAAAACTGGGCCTGTAACTATTTAATTGAAAAA 17439
                                    v        vi                v             
C scaffold170|s       3626 CTGAGTTTTCGGGATTTCTGAACTGGGCCTGTAACTTTTTAATTGAAAAA 3577

  scaffold52|si      17440 ATTAAAATATGTTGAGTATAATAGGGTCAAAAATGATGAGTTAATCAAAA 17489
                            --  v  i                  v     -        vi v    
C scaffold170|s       3576 A--AACATGTGTTGAGTATAATAGGGTGAAAAA-GATGAGTTCGTGAAAA 3530

  scaffold52|si      17490 CTCACGCCCAAAATATACCCGCCGCTGCCAATTGTTGTTGGCAAAAAGGC 17539
                                v             i   i            v       v vi  
C scaffold170|s       3529 CTCACCCCCAAAATATACCTGCCACTGCCAATTGTTCTTGGCAACACAGC 3480

  scaffold52|si      17540 GGTCCAAGGCGGAATGCCAAACTCAGTCTGCGGACTGAGTTTTGGCGATT 17589
                                i            v           i           ii      
C scaffold170|s       3479 GGTCCGAGGCGGAATGCCTAACTCAGTCTGTGGACTGAGTTTCAGCGATT 3430

  scaffold52|si      17590 TCGCCAGTACACCTGTAACTAGTTAATTGGAAAAAAATGGACGAGTGGTG 17639
                                    v           i       i        vi  ivi  v  
C scaffold170|s       3429 TCGCCAGTAGACCTGTAACTAATTAATTGAAAAAAAATTAACACATGTTG 3380

  scaffold52|si      17640 AGTGAAATAGTGCGTAAAATGGTGAGTTCATCACAACTCACCCCCAAAAT 17689
                              iv     v i v    - i         v v                
C scaffold170|s       3379 AGTATAATAGGGTGAAAAA-GATGAGTTCATGAAAACTCACCCCCAAAAT 3331

  scaffold52|si      17690 ATACCCGCCGCTGCCAATTGTTGTTGGCAACATGGCGGTCCAAGGCG-AA 17738
                                                 v         i          v   -  
C scaffold170|s       3330 ATACCCGCCGCTGCCAATTGTTCTTGGCAACACGGCGGTCCAATGCGGAA 3281

  scaffold52|si      17739 TGCCTAACTCAGTCTGTGGACTGAGTTTCG-CGATTTCGCCAGTACACCT 17787
                                                         -      i       v    
C scaffold170|s       3280 TGCCTAACTCAGTCTGTGGACTGAGTTTCGGCGATTTTGCCAGTAGACCT 3231

  scaffold52|si      17788 GTAACTAGTTAATTGGAAAAAATTGGACGTGTGGTGAGTATTATAGTGCG 17837
                                  i       i        i-  i    v      iv      i 
C scaffold170|s       3230 GTAACTAATTAATTGAAAAAAATTA-ACATGTGTTGAGTACAATAGTGTG 3182

  scaffold52|si      17838 AAAAATGGTGAGTTCATCACAACTCACCCCCAAAATATACCCGCCGCTGC 17887
                                v i   v     v vv                    v   i    
C scaffold170|s       3181 AAAAAAGATGATTTCATGAATACTCACCCCCAAAATATACCGGCCACTGC 3132

  scaffold52|si      17888 CAATTGTTGTTGGCAACACGGCGGTCCAAGGC-GAATGCCTAACTCAGTC 17936
                                   v    i    i    i        -                 
C scaffold170|s       3131 CAATTGTTCTTGGTAACATGGCGATCCAAGGCAGAATGCCTAACTCAGTC 3082

  scaffold52|si      17937 TGTGGACTGAGTTTCGGCGATTTCGCCGGCAGGCCTGCAACTAATTAATT 17986
                                                    v v i  i    i     v      
C scaffold170|s       3081 TGTGGACTGAGTTTCGGCGATTTCGACCGTAGACCTGTAACTATTTAATT 3032

  scaffold52|si      17987 GGAAAAAAATTGGACGTGTGGTGAGTATTATAGTGCGAAAAATGGTGAGT 18036
                           -     vi   -   i            vi i   iii  v   iv    
C scaffold170|s       3031 -GAAAATGATT-GACATGTGGTGAGTATAGTGGTGTAGAACATGAAGAGT 2984

  scaffold52|si      18037 TCATCACAACTCACCCCCAAAATATACCCGCCGCTGCCAATTGTTGTTGG 18086
                            ivvv i v  i       v        v  i             v    
C scaffold170|s       2983 TTTAAATATCTTACCCCCACAATATACCGGCTGCTGCCAATTGTTCTTGG 2934

  scaffold52|si      18087 CAACAAGGCGGTCCAAGGCGGAATGCCTAACTCA------GTCTGTGGAC 18130
                                v                            ------       i  
C scaffold170|s       2933 CAACATGGCGGTCCAAGGCGGAATGCCTAACTCAGTCTGTGTCTGTGAAC 2884

  scaffold52|si      18131 TGAGTTTCGGCGATTTCGCCGGCAGGCCTGCAACTAATTAATTGGAAAAA 18180
                                           i   i i  i    i             i     
C scaffold170|s       2883 TGAGTTTCGGCGATTTTGCCAGTAGACCTGTAACTAATTAATTGAAAAAA 2834

  scaffold52|si      18181 AATTGGCCGTGTGGTGAGTATTATAGTGCGAAAAATGGTGAGTTCATCAC 18230
                            --  iv i    v    i iv      i      v i         v v
C scaffold170|s       2833 A--TGAACATGTGTTGAGCACAATAGTGTGAAAAAAGATGAGTTCATGAA 2786

  scaffold52|si      18231 AACTCACCCCCAAAATATACCCGCCGCTGCCAATTGTTGTTGGCAACAAG 18280
                                                v                v         v 
C scaffold170|s       2785 AACTCACCCCCAAAATATACCGGCCGCTGCCAATTGTTCTTGGCAACACG 2736

  scaffold52|si      18281 GCGGTCCAAGGCGGAATGCCTAACTCAGTCTGTGGACTGAGTTTCGA-GA 18329
                                    v                                    i-i 
C scaffold170|s       2735 GCGGTCCAATGCGGAATGCCTAACTCAGTCTGTGGACTGAGTTTCGGCAA 2686

  scaffold52|si      18330 TTTCGCCGG--CAGGCCTGCAACTAATTAATTGAAAAAAAATTGGCGGTG 18377
                              i   v --i  i    i     v       i       --  vv   
C scaffold170|s       2685 TTTTGCCCGTATAGACCTGTAACTATTTAATTGGAAAAAAA--GGACGTG 2638

  scaffold52|si      18378 TGGTGAGTATAAAATTGCAGAACAAGATGAAATTCGGATTACTCACCCCC 18427
                                      iviv  i      v  v  iv  iii  vv  i      
C scaffold170|s       2637 TGGTGAGTATAGTGGTGTAGAACATGAAGAGTTTTAAATATCTTACCCCC 2588

  scaffold52|si      18428 AAAATATACCCGCCGCTGCCAATTGTTGTTGGCAACATGGCGGTGCAAGG 18477
                            v        v  i                              v     
C scaffold170|s       2587 ACAATATACCGGCTGCTGCCAATTGTTGTTGGCAACATGGCGGTCCAAGG 2538

  scaffold52|si      18478 CGGGAGGGATAACTCAGTCTGTGGACTGAGTTTCG-CCATTCCCATGATG 18526
                            i i v vv                        i - v   i vv  i i
C scaffold170|s       2537 CAGAATGCCTAACTCAGTCTGTGGACTGAGTTTTGACGATTTCGCTGGTA 2488

  scaffold52|si      18527 GGCCGGTGGGGTATCAGTAATGTAATTGAAAAAA--TAATTGTGTGATG 18573
                               v --------  iiv  v            -- viii     i  
C scaffold170|s       2487 GGCCTG--------CAACTATTTAATTGAAAAAAATTTGCCGTGTGGTG 2447

Matrix = 20p43g.matrix
Kimura (with divCpGMod) = 11.18
Transitions / transversions = 1.17 (125/107)
Gap_init rate = 0.01 (30 / 2180), avg. gap size = 1.23 (37 / 30)

12617 12.03 2.26 2.06 scaffold52|size687078 17075 19153 (667396) C scaffold170|size558746_(dbseq-nr_246)_[277812,288266]#LTR/Gypsy (6688) 3767 1685 m_b1089s001i28 152645

  scaffold52|si      17075 TAATTGAAACTAAGCTGAAATGAAAACAATTG-AAAAATAGTATGACTTC 17123
                                    v v  v  v i v  i    v  -       i -  vv   
C scaffold170|s       3767 TAATTGAAAATTAGATGTAGTCAAGACAAGTGTAAAAATAAT-TGTATTC 3719

  scaffold52|si      17124 AAT--AACTCACC-ATAAAAATTTACATGCCTCTGCAAACCGTTGTCGGC 17170
                           v  --        -v  vv   v   vi   v    v  vii i  i   
C scaffold170|s       3718 CATGCAACTCACCTCTATTAATATACTCGCCGCTGCCAAATATCGTTGGC 3669

  scaffold52|si      17171 AACACGGCGGTGCAG-GCAAAATGCCAAACTCAGTCTGTGGACTGAGTTT 17219
                                         i-  i    v                 i        
C scaffold170|s       3668 AACACGGCGGTGCAAAGCGAAATCCCAAACTCAGTCTGTGGGCTGAGTTT 3619

  scaffold52|si      17220 CGCTG---TTCCGTGCCTGGCCTGAAATAAAATAATTGAAAATTAGATGT 17266
                           i- v ---   i vi iv      v  ivvvv          --------
C scaffold170|s       3618 T-CGGGATTTCTGAACTGGGCCTGTAACTTTTTAATTGAAAA-------- 3578

  scaffold52|si      17267 AGTCAAGACATGTGTAGAA-ATAATTGTAT--------TCTATTC----- 17302
                           ----  i        v  i-     v vi -------- vvi   -----
C scaffold170|s       3577 ----AAAACATGTGTTGAGTATAATAGGGTGAAAAAGATGAGTTCGTGAA 3532

  scaffold52|si      17303 AACTCACCTCTGTTAATATACCCGCCCCTGCCAAATAGTGTTGGCAACAT 17352
                                   i iiv-        i   v       v iv v         i
C scaffold170|s       3531 AACTCACCCCCAA-AATATACCTGCCACTGCCAATTGTTCTTGGCAACAC 3483

  scaffold52|si      17353 GGCGGTGCAAAGCGAAATCCAAAACTCAGTCTGTGGACTGAGTTTTGGGG 17402
                           i     v i i   i   v vv                       ii v 
C scaffold170|s       3482 AGCGGTCCGAGGCGGAATGCCTAACTCAGTCTGTGGACTGAGTTTCAGCG 3433

  scaffold52|si      17403 ATTTCAAAACTGGGCCTGTAACTATTTAATTGAAAAAA--TTAAAATATG 17450
                                ivv v i i          v             --    v i   
C scaffold170|s       3432 ATTTCGCCAGTAGACCTGTAACTAATTAATTGAAAAAAAATTAACACATG 3383

  scaffold52|si      17451 TTGAGTATAATAGGGTCAAAAATGATGAGTTAATCAAAACTCACGCCCAA 17500
                                           v     -        v  v         v     
C scaffold170|s       3382 TTGAGTATAATAGGGTGAAAAA-GATGAGTTCATGAAAACTCACCCCCAA 3334

  scaffold52|si      17501 AATATACCCGCCGCTGCCAATTGTTGTTGGCAAAAAGGCGGTCCAAGGCG 17550
                                                    v       v v          v   
C scaffold170|s       3333 AATATACCCGCCGCTGCCAATTGTTCTTGGCAACACGGCGGTCCAATGCG 3284

  scaffold52|si      17551 GAATGCCAAACTCAGTCTGCGGACTGAGTTTTGGCGATTTCGCCAGTACA 17600
                                  v           i           i        i       v 
C scaffold170|s       3283 GAATGCCTAACTCAGTCTGTGGACTGAGTTTCGGCGATTTTGCCAGTAGA 3234

  scaffold52|si      17601 CCTGTAACTAGTTAATTGGAAAAAAATGGACGAGTGGTGAGTGAAATAGT 17650
                                     i       -        vi  iv   v     iv      
C scaffold170|s       3233 CCTGTAACTAATTAATTG-AAAAAAATTAACATGTGTTGAGTACAATAGT 3185

  scaffold52|si      17651 GCGTAAAATGGTGAGTTCATCACAACTCACCCCCAAAATATACCCGCCGC 17700
                            i v    v i   v     v vv                    v   i 
C scaffold170|s       3184 GTGAAAAAAGATGATTTCATGAATACTCACCCCCAAAATATACCGGCCAC 3135

  scaffold52|si      17701 TGCCAATTGTTGTTGGCAACATGGCGGTCCAAGGC-GAATGCCTAACTCA 17749
                                      v    i         i        -              
C scaffold170|s       3134 TGCCAATTGTTCTTGGTAACATGGCGATCCAAGGCAGAATGCCTAACTCA 3085

  scaffold52|si      17750 GTCTGTGGACTGAGTTTCG-CGATTTCGCCAGTACACCTGTAACTAGTTA 17798
                                              -        v v   v           v   
C scaffold170|s       3084 GTCTGTGGACTGAGTTTCGGCGATTTCGACCGTAGACCTGTAACTATTTA 3035

  scaffold52|si      17799 ATTGGAAAAAATTGGACGTGTGGTGAGTATTATAGTGCGAAAAATGGTGA 17848
                               i   vi    -  i            vi i   iii  v   iv  
C scaffold170|s       3034 ATTGAAAATGATTG-ACATGTGGTGAGTATAGTGGTGTAGAACATGAAGA 2986

  scaffold52|si      17849 GTTCATCACAACTCACCCCCAAAATATACCCGCCGCTGCCAATTGTTGTT 17898
                              ivvv i v  i       v        v  i             v  
C scaffold170|s       2985 GTTTTAAATATCTTACCCCCACAATATACCGGCTGCTGCCAATTGTTCTT 2936

  scaffold52|si      17899 GGCAACACGGCGGTCCAAGGCG-AATGCCTAACTCAGTCTGTG------G 17941
                                  i              -                    ------i
C scaffold170|s       2935 GGCAACATGGCGGTCCAAGGCGGAATGCCTAACTCAGTCTGTGTCTGTGA 2886

  scaffold52|si      17942 ACTGAGTTTCGGCGATTTCGCCGGCAGGCCTGCAACTAATTAATTGGAAA 17991
                                             i   i i  i    i             i   
C scaffold170|s       2885 ACTGAGTTTCGGCGATTTTGCCAGTAGACCTGTAACTAATTAATTGAAAA 2836

  scaffold52|si      17992 AAAATTGGACGTGTGGTGAGTATTATAGTGCGAAAAATGGTGAGTTCATC 18041
                              --  i  i    v    i iv      i      v i         v
C scaffold170|s       2835 AAA--TGAACATGTGTTGAGCACAATAGTGTGAAAAAAGATGAGTTCATG 2788

  scaffold52|si      18042 ACAACTCACCCCCAAAATATACCCGCCGCTGCCAATTGTTGTTGGCAACA 18091
                            v                     v                v         
C scaffold170|s       2787 AAAACTCACCCCCAAAATATACCGGCCGCTGCCAATTGTTCTTGGCAACA 2738

  scaffold52|si      18092 AGGCGGTCCAAGGCGGAATGCCTAACTCAGTCTGTGGACTGAGTTTCGGC 18141
                           v          v                                      
C scaffold170|s       2737 CGGCGGTCCAATGCGGAATGCCTAACTCAGTCTGTGGACTGAGTTTCGGC 2688

  scaffold52|si      18142 GATTTCGCCGGCA--GGCCTGCAACTAATTAATTGGAAAAAAATTGGCCG 18189
                           i    i   v i -- i    i     v               --  v  
C scaffold170|s       2687 AATTTTGCCCGTATAGACCTGTAACTATTTAATTGGAAAAAAA--GGACG 2640

  scaffold52|si      18190 TGTGGTGAGTATTATAGTGCGAAAAATGGTGAGTTCATCACAACTCACCC 18239
                                       vi i   iii  v   iv     ivvv i v  i    
C scaffold170|s       2639 TGTGGTGAGTATAGTGGTGTAGAACATGAAGAGTTTTAAATATCTTACCC 2590

  scaffold52|si      18240 CCAAAATATACCCGCCGCTGCCAATTGTTGTTGGCAACAAGGCGGTCCAA 18289
                              v        v  i                       v          
C scaffold170|s       2589 CCACAATATACCGGCTGCTGCCAATTGTTGTTGGCAACATGGCGGTCCAA 2540

  scaffold52|si      18290 GGCGGAATGCCTAACTCAGTCTGTGGACTGAGTTTCGA-GATTTCGCCGG 18338
                              i                               i  -        i  
C scaffold170|s       2539 GGCAGAATGCCTAACTCAGTCTGTGGACTGAGTTTTGACGATTTCGCTGG 2490

  scaffold52|si      18339 CAGGCCTGCAACTAATTAATTGAAAAAAAATTGGCGGTGTGGTGAGTATA 18388
                           i             v              -  v  v              
C scaffold170|s       2489 TAGGCCTGCAACTATTTAATTGAAAAAAA-TTTGCCGTGTGGTGAGTATA 2441

  scaffold52|si      18389 AAATTGCAGAACAAGATGAAATTCGGATTACTCACCCCCAAAATATACCC 18438
                            v    i         ii    iiv                        v
C scaffold170|s       2440 ATATTGTAGAACAAGACAAAATCTTGATTACTCACCCCCAAAATATACCG 2391

  scaffold52|si      18439 GCCGCTGCCAATTGTTGTTGGCAACATGGCGGTGCAAGGCGGGAGGGATA 18488
                                           v         i                       
C scaffold170|s       2390 GCCGCTGCCAATTGTTCTTGGCAACACGGCGGTGCAAGGCGGGAGGGATA 2341

  scaffold52|si      18489 ACTCAGTCTGTGGACTGAGTTTCG-CCATTCCCATGATGGGCCGGTGGGG 18537
                                                   -  i              -    i  
C scaffold170|s       2340 ACTCAGTCTGTGGACTGAGTTTCGGCCGTTCCCATGATGGGC-GGTGAGG 2292

  scaffold52|si      18538 TATCAGTAATGTAATTGAAAAAATA-AT-TGTGTGATGTGAAAGCAGTGA 18585
                                  i                 - i-                     
C scaffold170|s       2291 TATCAGTGATGTAATTGAAAAAATACACATGTGTGATGTGAAAGCAGTGA 2242

  scaffold52|si      18586 GAGGGCGCACTGCTATTGTACCGTACCATACTGTTGTGTCTGGGTCAAGC 18635
                                          -----------  ----     v            
C scaffold170|s       2241 GAGGGCGCACTGCTA-----------CA----GTTGTCTCTGGGTCAAGC 2207

  scaffold52|si      18636 ACCATTGTTGTAGTATGGTACCATACGTAGATGTACTAAAACTGAATTAT 18685
                                                     i     i       -   v     
C scaffold170|s       2206 ACCATTGTTGTAGTATGGTACCATACATAGATATACTAAA-CTGTATTAT 2158

  scaffold52|si      18686 CATACAAATATGCCACACAAGAATTAGGTGTGGTGATACAAAGGAATAAG 18735
                                i                        vv          v       
C scaffold170|s       2157 CATACGAATATGCCACACAAGAATTAGGTGACGTGATACAAACGAATAAG 2108

  scaffold52|si      18736 TAACAGTTACGTAGACACACTACGCCAATTTTCAGCCCCACATATTATTC 18785
                                ivi                                 v        
C scaffold170|s       2107 TAACAAACACGTAGACACACTACGCCAATTTTCAGCCCCACTTATTATTC 2058

  scaffold52|si      18786 TTATGT---ATTCTCATTTTTTGGCGCAGTCACTTCTGATAGTACCATAT 18832
                                 ---i    i                       i           
C scaffold170|s       2057 TTATGTTGTGTTCTTATTTTTTGGCGCAGTCACTTCTGGTAGTACCATAT 2008

  scaffold52|si      18833 TATTTTGAAAATATGAATAGGCCCAAAGCACACTCACCAAATGAAGTCAT 18882
                            ---                       i i    v          i    
C scaffold170|s       2007 T---TTGAAAATATGAATAGGCCCAAAACGCACTAACCAAATGAAATCAT 1961

  scaffold52|si      18883 -GATCAAGCCTAGAATTGAAACCAAAACTAGACC--CAACAGGTGATCTT 18929
                           -        v                      i --              
C scaffold170|s       1960 AGATCAAGCGTAGAATTGAAACCAAAACTAGATCTGCAACAGGTGATCTT 1911

  scaffold52|si      18930 GCTGTTTACAACTCGTGATTCACTAAATGTGAGTCATGAAACAAACAACC 18979
                             v                  i v  v                       
C scaffold170|s       1910 GCAGTTTACAACTCGTGATTCGCAAATTGTGAGTCATGAAACAAACAACC 1861

  scaffold52|si      18980 ACTCGGAAGAT-TTTTTTGCTTCAAAGCTTAGCGTGATAAACGAAAATGC 19028
                               v      -                    i                 
C scaffold170|s       1860 ACTCCGAAGATATTTTTTGCTTCAAAGCTTAGTGTGATAAACGAAAATGC 1811

  scaffold52|si      19029 GGCTTAAGTAATGTATAAAA-AACCGGTAACCCACCCGTACACTCTTGAA 19077
                                               -                             
C scaffold170|s       1810 GGCTTAAGTAATGTATAAAAGAACCGGTAACCCACCCGTACACTCTTGAA 1761

  scaffold52|si      19078 ATTCCGGTAACCTCCCCGTACACTCTGACGTTTTGCGAGTGTACGGGGAG 19127
                                                        i      i             
C scaffold170|s       1760 ATTCCGGTAACCTCCCCGTACACTCTGACATTTTGCAAGTGTACGGGGAG 1711

  scaffold52|si      19128 GTTACCGGTGTTTTTCGTTTGCAGTG 19153
                                                     
C scaffold170|s       1710 GTTACCGGTGTTTTTCGTTTGCAGTG 1685

Matrix = 20p43g.matrix
Kimura (with divCpGMod) = 12.56
Transitions / transversions = 0.96 (120/125)
Gap_init rate = 0.03 (65 / 2078), avg. gap size = 1.38 (90 / 65)


1231 6.45 0.00 0.00 scaffold52|size687078 19963 20117 (666432) rnd-1_family-696#Unknown 1 155 (0) m_b1089s001i29 152646

  scaffold52|si      19963 GTACTGTGATGTGAGAGAAAAAATTCTTTCCCAGCTTTTGTCTGAGATTT 20012
                                          i       v  v                       
  rnd-1_family-          1 GTACTGTGATGTGAGGGAAAAAAATCGTTCCCAGCTTTTGTCTGAGATTT 50

  scaffold52|si      20013 TGACCCAAATCGTGGAGGGTCTACATGACATGTAGACCTTCACTATCTAC 20062
                                      vv            i                        
  rnd-1_family-         51 TGACCCAAATCCGGGAGGGTCTACACGACATGTAGACCTTCACTATCTAC 100

  scaffold52|si      20063 CTACTTGTTAGATAGTGAAGTACTACTAGTCATAGGTAGAGCCGTATGGA 20112
                              i                      vv                      
  rnd-1_family-        101 CTATTTGTTAGATAGTGAAGTACTACATGTCATAGGTAGAGCCGTATGGA 150

  scaffold52|si      20113 GTGTG 20117
                            v   
  rnd-1_family-        151 GGGTG 155

Matrix = 20p43g.matrix
Kimura (with divCpGMod) = 6.12
Transitions / transversions = 0.43 (3/7)
Gap_init rate = 0.00 (0 / 154), avg. gap size = 0.0 (0 / 0)


598 11.71 0.00 2.13 scaffold52|size687078 20116 20211 (666338) C genome_7_10266#DNA (385) 135 42 m_b1089s001i30 152643

  scaffold52|si      20116 TGGGCTTATGTGAGCACAGCTCTCTTAAACTAACCTTAAAACCTGTATAG 20165
                                 i i         v -                      i     v
C genome_7_1026        135 TGGGCTCACGTGAGCACATC-CTCTTAAACTAACCTTAAAACCCGTATAC 87

  scaffold52|si      20166 TTCTGCAAAATTAGCAGAAGTACTGAGTATACCCCCTTTTTTTTAA 20211
                                     i            vvv     - ii           
C genome_7_1026         86 TTCTGCAAAACTAGCAGAAGTACACCGTATA-CTTCTTTTTTTTAA 42

Matrix = 20p43g.matrix
Kimura (with divCpGMod) = 10.50
Transitions / transversions = 1.20 (6/5)
Gap_init rate = 0.02 (2 / 95), avg. gap size = 1.00 (2 / 2)


2343 9.71 0.58 1.75 scaffold52|size687078 20211 20556 (665993) genome_7_10266#DNA 1 342 (178) m_b1089s001i31 152647

  scaffold52|si      20211 ACCCTCCAAGCGAGATTCGTCTTAAATCTCTATACTACTGCTTAAAA-AA 20259
                                                     i                    -  
  genome_7_1026          1 ACCCTCCAAGCGAGATTCGTCTTAAACCTCTATACTACTGCTTAAAAAAA 50

  scaffold52|si      20260 AGAAGTATACGGTGTACTTCTGCTAGTTTTGCAGAAGTATACGGGTTTTA 20309
                                                                             
  genome_7_1026         51 AGAAGTATACGGTGTACTTCTGCTAGTTTTGCAGAAGTATACGGGTTTTA 100

  scaffold52|si      20310 AGGTTATTTTATGAGGATGTGCTCACGTGAGCGCAGAATAGGAGAGCACG 20359
                                 v    v                    v     v     v     
  genome_7_1026        101 AGGTTAGTTTAAGAGGATGTGCTCACGTGAGCCCAGAAAAGGAGCGCACG 150

  scaffold52|si      20360 TAATCCGGGGGTGAAGGGAACTAAATTTATTTTTTCTACAATAATTATTT 20409
                              v        v            i            ii          
  genome_7_1026        151 TAAGCCGGGGGTTAAGGGAACTAAACTTATTTTTTCTATGATAATTATTT 200

  scaffold52|si      20410 ATCAAGCATGGAGTAGGGAATATACTCAATAGTACATTTAATAATTTGAG 20459
                                              v       i       v        i v   
  genome_7_1026        201 ATCAAGCATGGAGTAGGGACTATACTCGATAGTACCTTTAATAACTAGAG 250

  scaffold52|si      20460 AGGAACGTAACTATGCCCATGTATACATAGCTCAAGAG-AAAGGACAGTG 20508
                                 v    v   i       i vi  v  vi    -      v    
  genome_7_1026        251 AGGAACCTAACAATGTCCATGTACAAGTATCTAGAGAGAAAAGGAGAGTG 300

  scaffold52|si      20509 TCTTCCGACAACATGCTTTGAGGTTCAGGGAACACCAGGAAAATGAAT 20556
                                             i ----  -- i v i v v        i 
  genome_7_1026        301 TCTTCCGACAACATGCTTCG----TC--GAATCGCGATGAAAATGAGT 342

Matrix = 20p43g.matrix
Kimura (with divCpGMod) = 9.49
Transitions / transversions = 0.74 (14/19)
Gap_init rate = 0.02 (8 / 345), avg. gap size = 1.00 (8 / 8)


9468 5.90 2.81 0.87 scaffold52|size687078 20527 21773 (664776) genome_1_15599#DNA 1 1271 (0) m_b1089s001i32 152648

  scaffold52|si      20527 TGAGGTTCAGGGAACACCAGGAAAATGAATTATTTTCTAAAAGACATCCA 20576
                             i                        i                i     
  genome_1_1559          1 TGGGGTTCAGGGAACACCAGGAAAATGGATTATTTTCTAAAAGATATCCA 50

  scaffold52|si      20577 TTTTCCCTCGTGCTTAAAAGCAAGAAGTAATGGTTAGGAATGGTATCGTA 20626
                            v           v                v                   
  genome_1_1559         51 TGTTCCCTCGTGCATAAAAGCAAGAAGTAAAGGTTAGGAATGGTATCGTA 100

  scaffold52|si      20627 CCAATCTGTTAGTATGGGAAGGTATTATCACATGTAGCATTCCAGTTAAT 20676
                              vv    v              v  v  i i                 
  genome_1_1559        101 CCATACTGTAAGTATGGGAAGGTAATAGCATACGTAGCATTCCAGTTAAT 150

  scaffold52|si      20677 A------TAACACATGGTACTATTTATCATCCGTGACTTATTGGTGATGC 20720
                            ------   i   i                 ii                
  genome_1_1559        151 AAATACATAATACACGGTACTATTTATCATCCACGACTTATTGGTGATGC 200

  scaffold52|si      20721 ACTTATGAGAATGGATACCATCTACATCTAATGTAGAAAACGAAATAAAA 20770
                                                                    v        
  genome_1_1559        201 ACTTATGAGAATGGATACCATCTACATCTAATGTAGAAAACTAAATAAAA 250

  scaffold52|si      20771 ATCAAACTTAGAATATTAGAATCTGAACAGATTTCGTTTAAAATCTAAAA 20820
                              i                    i             -           
  genome_1_1559        251 ATCGAACTTAGAATATTAGAATCTAAACAGATTTCGTT-AAAATCTAAAA 299

  scaffold52|si      20821 TAGATCTTAAAAATCTGTTAGATCTAGACTCGAGGATTTTAAAAAACGAA 20870
                                i  v                        v     ii         
  genome_1_1559        300 TAGATTTTCAAAATCTGTTAGATCTAGACTCGACGATTTCGAAAAACGAA 349

  scaffold52|si      20871 ATGGCTAGTGAAGAAATAAAGATCTACCTTAGAAAATCTACTTTGTACGT 20920
                                                                      ii   v 
  genome_1_1559        350 ATGGCTAGTGAAGAAATAAAGATCTACCTTAGAAAATCTACTTCATACTT 399

  scaffold52|si      20921 AGAAAGTCTACGCTCTTAGATCATTCCTAAATTATGTTTTAAGGTAATAG 20970
                                i               i         i             vv   
  genome_1_1559        400 AGAAAATCTACGCTCTTAGATTATTCCTAAACTATGTTTTAAGGTCCTAG 449

  scaffold52|si      20971 ACCATGGTTCGTTTAGATCTATTCTCAGAAAAGAATCGATCTAATCTTGA 21020
                                    i                                        
  genome_1_1559        450 ACCATGGTTTGTTTAGATCTATTCTCAGAAAAGAATCGATCTAATCTTGA 499

  scaffold52|si      21021 GAAATCCTTCTCAAGAAAGTCTCCAACTCGCCCAAAGGCTTAAATAATGT 21070
                                                    i                        
  genome_1_1559        500 GAAATCCTTCTCAAGAAAGTCTCCAGCTCGCCCAAAGGCTTAAATAATGT 549

  scaffold52|si      21071 AAGTACCTATAGACGTTGGCAAATTAATTGGGGATTTTTTTTCTTTTAGA 21120
                                           i                   vv           i
  genome_1_1559        550 AAGTACCTATAGACGTCGGCAAATTAATTGGGGATTGGTTTTCTTTTAGG 599

  scaffold52|si      21121 GAATTGGTTTTCTTTTGGCTTTTACA----CT-------------TGTGG 21153
                                                     ----  -------------    i
  genome_1_1559        600 GAATTGGTTTTCTTTTGGCTTTTACAATTTCTTGTACTATTCCTCTGTGA 649

  scaffold52|si      21154 AAATGATAAGGTATCTGGTTTTCTTTTGGGTACTTTGTTTTCTTTTTGGA 21203
                                          i               iv  v              
  genome_1_1559        650 AAATGATAAGGTATCCGGTTTTCTTTTGGGTGATTAGTTTTCTTTTTGGA 699

  scaffold52|si      21204 GATTAGCTTTTCCGTTCAATGTCAAAGGTTACTTGAAAACCAGTCCTGTG 21253
                                                             i               
  genome_1_1559        700 GATTAGCTTTTCCGTTCAATGTCAAAGGTTACTTAAAAACCAGTCCTGTG 749

  scaffold52|si      21254 CATGGATTGCCAATGTCCTGGAAAGGAATTGATATATGAAAACATTGTGA 21303
                                  i                       i       i    v     
  genome_1_1559        750 CATGGATCGCCAATGTCCTGGAAAGGAATTGGTATATGAGAACAATGTGA 799

  scaffold52|si      21304 GTGAAATGTTGTGCGAATCTATGGTACTGTTGGTACCACATTGTAAGCAC 21353
                              v                          v       i i     vi  
  genome_1_1559        800 GTGTAATGTTGTGCGAATCTATGGTACTGTAGGTACCATACTGTAACTAC 849

  scaffold52|si      21354 AGTTATATGGAACCCACGAATGAGTTCTTTTGCATAATAATCTTTAGTGC 21403
                                        v           v    i   i    ---   v    
  genome_1_1559        850 AGTTATATGGAACGCACGAATGAGTGCTTTCGCACAATA---TTTTGTGC 896

  scaffold52|si      21404 GTACATATCATACATGTAGAGCTGTATCATAAATATAAGGTTTAAAGTGG 21453
                                        i                         i          
  genome_1_1559        897 GTACATATCATACGTGTAGAGCTGTATCATAAATATAAGATTTAAAGTGG 946

  scaffold52|si      21454 TGAAATTAATTACTCCCGTTTCTGTTCCGGTGTCCTTTCTCAACACCATT 21503
                                                       i                     
  genome_1_1559        947 TGAAATTAATTACTCCCGTTTCTGTTCCAGTGTCCTTTCTCAACACCATT 996

  scaffold52|si      21504 GCACATGCGTGAGGGATATGATAGTACCGTACCATAC-AATAAGTTACGA 21552
                               i             i       ---  -     -         i  
  genome_1_1559        997 GCACGTGCGTGAGGGATACGATAGTA---TA-CATACAAATAAGTTATGA 1042

  scaffold52|si      21553 GCTAGCTAGGTT----TTTTTTGTACACTGCTTCACCCCGCAAGACATAA 21598
                            v          ----                  i               
  genome_1_1559       1043 GGTAGCTAGGTTTGTATTTTTTGTACACTGCTTCGCCCCGCAAGACATAA 1092

  scaffold52|si      21599 TATATGCCCTCGTGAGTTCATCAATTAATACATGCTAGGCTTCTCGTTTT 21648
                            -                               i                
  genome_1_1559       1093 T-TATGCCCTCGTGAGTTCATCAATTAATACATACTAGGCTTCTCGTTTT 1141

  scaffold52|si      21649 CTAGATATGTACTTGTACATGGAGATTTTGTTAGTAAGCCCCTCTAGTT- 21697
                                  i                                         -
  genome_1_1559       1142 CTAGATACGTACTTGTACATGGAGATTTTGTTAGTAAGCCCCTCTAGTTA 1191

  scaffold52|si      21698 ------TATTGTCCTTTCGGGTATAGCGCCTACTCCGTTCTTGATAATAC 21741
                           ------           i  --     i                      
  genome_1_1559       1192 TTAAGGTATTGTCCTTTTGG--ATAGCACCTACTCCGTTCTTGATAATAC 1239

  scaffold52|si      21742 TAATCATCAAAATAATAATTGTAGTTCCCTTA 21773
                                   i                       
  genome_1_1559       1240 TAATCATCGAAATAATAATTGTAGTTCCCTTA 1271

Matrix = 20p43g.matrix
Kimura (with divCpGMod) = 4.98
Transitions / transversions = 1.81 (47/26)
Gap_init rate = 0.01 (18 / 1246), avg. gap size = 2.56 (46 / 18)


1612 6.37 0.49 0.00 scaffold52|size687078 21778 21981 (664568) genome_7_10266#DNA 316 520 (0) m_b1089s001i33 152649

  scaffold52|si      21778 CTTCATCAAATCGAGATGAAAATGACTATGAGTGGTTATGAGGGTGAGTC 21827
                               i  i     v           v    v               v   
  genome_7_1026        316 CTTCGTCGAATCGCGATGAAAATGAGTATGTGTGGTTATGAGGGTGCGTC 365

  scaffold52|si      21828 TAGAGCGTTTTTTTGCAAGGAATTCAATG-TGTGCTCAGATTGACGTGGC 21876
                                           i            -    v               
  genome_7_1026        366 TAGAGCGTTTTTTTGCGAGGAATTCAATGGTGTGGTCAGATTGACGTGGC 415

  scaffold52|si      21877 GAATACAAGAACACAGAGATTTCACACAACGGGCTATACTACTGCTCGTT 21926
                                 i      ii           v                       
  genome_7_1026        416 GAATACGAGAACATGGAGATTTCACAAAACGGGCTATACTACTGCTCGTT 465

  scaffold52|si      21927 TTAGCAGAAGTAGCTATACTACTGCTTGTTTTTGCAGAAGTATAGCTTGG 21976
                                                                v            
  genome_7_1026        466 TTAGCAGAAGTAGCTATACTACTGCTTGTTTTTGCAGTAGTATAGCTTGG 515

  scaffold52|si      21977 AGGGT 21981
                                
  genome_7_1026        516 AGGGT 520

Matrix = 20p43g.matrix
Kimura (with divCpGMod) = 4.76
Transitions / transversions = 0.86 (6/7)
Gap_init rate = 0.00 (1 / 203), avg. gap size = 1.00 (1 / 1)


361 6.67 0.00 0.00 scaffold52|size687078 21981 22025 (664524) C genome_7_10266#DNA (475) 45 1 m_b1089s001i34 152643

  scaffold52|si      21981 TTAAGTAGTAGTATAGAGGTTTAAGACGAATCTCACTTGGAAGGT 22025
                                i                            i      i   
C genome_7_1026         45 TTAAGCAGTAGTATAGAGGTTTAAGACGAATCTCGCTTGGAGGGT 1

Matrix = 20p43g.matrix
Kimura (with divCpGMod) = 4.90
Transitions / transversions = 1.00 (3/0)
Gap_init rate = 0.00 (0 / 44), avg. gap size = 0.0 (0 / 0)


246 11.11 0.00 0.00 scaffold52|size687078 22000 22035 (664514) C rnd-1_family-202#Unknown (1486) 233 198 m_b1089s001i35 152650

  scaffold52|si      22000 TTTAAGACGAATCTCACTTGGAAGGTTAATAACTAG 22035
                             v     i             i       v     
C rnd-1_family-        233 TTAAAGACAAATCTCACTTGGAGGGTTAATTACTAG 198

Matrix = 20p43g.matrix
Kimura (with divCpGMod) = 12.06
Transitions / transversions = 1.00 (2/2)
Gap_init rate = 0.00 (0 / 35), avg. gap size = 0.0 (0 / 0)


2302 6.36 0.00 0.00 scaffold52|size687078 22025 22307 (664242) genome_7_10266#DNA 238 520 (0) m_b1089s001i36 152651

  scaffold52|si      22025 TTAATAACTAGAGAGGAACCTAACAAGGCCCATGTACAAGTATCTAGAGA 22074
                                                     v i                     
  genome_7_1026        238 TTAATAACTAGAGAGGAACCTAACAATGTCCATGTACAAGTATCTAGAGA 287

  scaffold52|si      22075 GAAAAGGAGAGTGTCTTCCAACAACATGCTTCGTCGAAATGCGATGAAAA 22124
                                              i                  vi          
  genome_7_1026        288 GAAAAGGAGAGTGTCTTCCGACAACATGCTTCGTCGAATCGCGATGAAAA 337

  scaffold52|si      22125 TGAGGATGTGTAGTTATGAGGGTGCACCTAGAGCAATTTTTTGCGAGGAA 22174
                               v      i             ii       iv              
  genome_7_1026        338 TGAGTATGTGTGGTTATGAGGGTGCGTCTAGAGCGTTTTTTTGCGAGGAA 387

  scaffold52|si      22175 TTCAATGGTGCGGTCAGATTGATGTGGGGAATACAACAACATGGAGATTT 22224
                                     i           i    v      i v             
  genome_7_1026        388 TTCAATGGTGTGGTCAGATTGACGTGGCGAATACGAGAACATGGAGATTT 437

  scaffold52|si      22225 CACAAAACGGGCTATACTACTGCTCGTTTTAGCAGAAGTAGCTATACTAC 22274
                                                                             
  genome_7_1026        438 CACAAAACGGGCTATACTACTGCTCGTTTTAGCAGAAGTAGCTATACTAC 487

  scaffold52|si      22275 TGCTTGTTTCCGCAGTAGTATAGCTTGGAGGGT 22307
                                    ii                      
  genome_7_1026        488 TGCTTGTTTTTGCAGTAGTATAGCTTGGAGGGT 520

Matrix = 20p43g.matrix
Kimura (with divCpGMod) = 4.60
Transitions / transversions = 2.00 (12/6)
Gap_init rate = 0.00 (0 / 282), avg. gap size = 0.0 (0 / 0)


2578 10.83 0.00 0.00 scaffold52|size687078 22307 22657 (663892) genome_9_4307#DNA 81 431 (0) m_b1089s001i37 152652

  scaffold52|si      22307 TTAAATCGACTTGGGACATTCTAAAACCATTCATGATCGATTCTCCTACT 22356
                                     iiv                  vi                 
  genome_9_4307         81 TTAAATCGACCCCGGACATTCTAAAACCATTAGTGATCGATTCTCCTACT 130

  scaffold52|si      22357 CAACAGCAATATGCCAATATACATTGGTCCTTATAACTCCAGTTGGTTGG 22406
                                    i          i               v   i        v
  genome_9_4307        131 CAACAGCAACATGCCAATATGCATTGGTCCTTATAAATCCGGTTGGTTGC 180

  scaffold52|si      22407 TGAGATCTCTCAATTTGTTGGAAAACTCACCAGCCGCATTTCACACACAA 22456
                           i   v             i             v  v              
  genome_9_4307        181 CGAGTTCTCTCAATTTGTCGGAAAACTCACCACCCCCATTTCACACACAA 230

  scaffold52|si      22457 CAAGCATGGGGAATCGGAGGTTTGTCAAGACAAAATGGAAAAGAAATTGG 22506
                                                vii  i              i        
  genome_9_4307        231 CAAGCATGGGGAATCGGAGGTGCATCGAGACAAAATGGAAAGGAAATTGG 280

  scaffold52|si      22507 CACAACACAGAGTACCAACACATACTTTGGTGAATAGGCTGGATACTTCA 22556
                            i i   i v                     i                vv
  genome_9_4307        281 CGCGACATACAGTACCAACACATACTTTGGTAAATAGGCTGGATACTTAT 330

  scaffold52|si      22557 ATTTTTTTCACATGTTAGCATCTCTTACTTCACACAGAATATAAGATAAA 22606
                                    v i             v    ii   i  v           
  genome_9_4307        331 ATTTTTTTCCCGTGTTAGCATCTCTAACTTTGCACGGATTATAAGATAAA 380

  scaffold52|si      22607 CTTAAATGTATCTTTTGACATTTTCTGGCTCTTGTGGACCAAGATATACG 22656
                                                    i       i  i   i         
  genome_9_4307        381 CTTAAATGTATCTTTTGACATTTTCCGGCTCTTATGAACCGAGATATACG 430

  scaffold52|si      22657 G 22657
                            
  genome_9_4307        431 G 431

Matrix = 20p43g.matrix
Kimura (with divCpGMod) = 8.78
Transitions / transversions = 1.71 (24/14)
Gap_init rate = 0.00 (0 / 350), avg. gap size = 0.0 (0 / 0)


1088 7.95 2.65 0.00 scaffold52|size687078 22682 22832 (663717) C rnd-1_family-696#Unknown (0) 155 1 m_b1089s001i38 152653

  scaffold52|si      22682 CACCCTCCATACGCCTCTAC-TATGACATGCAGTACTTCCCTATCTAACA 22730
                                        v      -         i        v          
C rnd-1_family-        155 CACCCTCCATACGGCTCTACCTATGACATGTAGTACTTCACTATCTAACA 106

  scaffold52|si      22731 AATTGGTAGATAGAAAAGGTCTACATGTCATGTAGACCCTCCCAGATTTG 22780
                              v         vi              i             i      
C rnd-1_family-        105 AATAGGTAGATAGTGAAGGTCTACATGTCGTGTAGACCCTCCCGGATTTG 56

  scaffold52|si      22781 GGTCAAAATCTCAGACATAAGCTGGGAACAA---TTTCCCCCCACATCAC 22827
                                            v           i ---   i   i        
C rnd-1_family-         55 GGTCAAAATCTCAGACAAAAGCTGGGAACGATTTTTTTCCCTCACATCAC 6

  scaffold52|si      22828 AGTAC 22832
                                
C rnd-1_family-          5 AGTAC 1

Matrix = 20p43g.matrix
Kimura (with divCpGMod) = 6.43
Transitions / transversions = 1.40 (7/5)
Gap_init rate = 0.01 (2 / 150), avg. gap size = 2.00 (4 / 2)


8173 10.85 3.93 1.77 scaffold52|size687078 22819 24038 (662511) rnd-5_family-165#LTR/Gypsy 4 1249 (3401) m_b1089s001i39 152654

  scaffold52|si      22819 CCACATCACAGTACCTTAGTAGTGCATACAGTA----CTTC-TACAACTG 22863
                            ?  ivi  ii              i       ----    - v i  i 
  rnd-5_family-          4 CNACGGTACGATACCTTAGTAGTGCGTACAGTATGTGCTTCATCCGACCG 53

  scaffold52|si      22864 CAACACCCACCTT----------ATACCACCACACAAATTCATTCATTGC 22903
                             ?          ----------  ?             i       i  
  rnd-5_family-         54 CANCACCCACCTTCTGGCACCACATNCCACCACACAAATCCATTCATCGC 103

  scaffold52|si      22904 TTGGATTAACAACCGCATCAGCACACAATGGTTTGTCCCCACACAAAGGT 22953
                             v   i          i               i          i    i
  rnd-5_family-        104 TTCGATCAACAACCGCACCAGCACACAATGGTTCGTCCCCACACGAAGGC 153

  scaffold52|si      22954 TGCTTCCTCCTCAAACACATTGGGCGATA---CCACTACCCCTGCAAATC 23000
                           v           v     iii        ---  i ?     i  i    
  rnd-5_family-        154 GGCTTCCTCCTCCAACACGCCGGGCGATAGCGCCGCNACCCCCGCGAATC 203

  scaffold52|si      23001 GGTGCAAAACATGCGACCGCCTCAAGTCTCTATTGCCAAGTACTGGTTTC 23050
                             i        v              i  ?i ii   i   i        
  rnd-5_family-        204 GGCGCAAAACAGGCGACCGCCTCAAGCCTNCACCGCCGAGTGCTGGTTTC 253

  scaffold52|si      23051 GATATGATCGCACGATTGCTA-CAGAGATTCAGCATGGTACAATGAAGGT 23099
                              ?i      i    i    -                i  i        
  rnd-5_family-        254 GATNCGATCGCGCGATCGCTAACAGAGATTCAGCATGGCACGATGAAGGT 303

  scaffold52|si      23100 ACCATCACAGTCATCTTATAAAGTTACCATGGTGGCTAGAAAGAGCGCGA 23149
                           i              v         i      iv     i          
  rnd-5_family-        304 GCCATCACAGTCATCGTATAAAGTTGCCATGGCCGCTAGGAAGAGCGCGA 353

  scaffold52|si      23150 AATCTGGCTTTGTCGCCTTTCTCAAATGTACTGCACCCTCACAATCACCT 23199
                                     i       i         i           ?     i?vi
  rnd-5_family-        354 AATCTGGCTTCGTCGCCTCTCTCAAATGCACTGCACCCTCNCAATCGNGC 403

  scaffold52|si      23200 TTCATGGCAACACCTTTGCCTACTACCGTCATGTCACGAGCCCTCTGTTC 23249
                                           i                            i    
  rnd-5_family-        404 TTCATGGCAACACCTTCGCCTACTACCGTCATGTCACGAGCCCTCCGTTC 453

  scaffold52|si      23250 ATCCGACAAAGCTTCGCGCTCCCAACAAAATGTCTCCATGATGAACTCTT 23299
                               i                         iviv    i  i        
  rnd-5_family-        454 ATCCAACAAAGCTTCGCGCTCCCAACAAAACTCATCCACGACGAACTCTT 503

  scaffold52|si      23300 TCTGGCATTCAAGTGTTCCGACCTCCATCACTCCACCATCTTTCAATATT 23349
                              vv        i  iv v                 i      i     
  rnd-5_family-        504 TCTTTCATTCAAGCGTCGCCACCTCCATCACTCCACCGTCTTTCGATATT 553

  scaffold52|si      23350 TCTAGTACCCTGAACAACCCAGTTATTTCATGATCCAATGATCAGGCATG 23399
                             v v      v     -     iv? ii       i i         i 
  rnd-5_family-        554 TCGACTACCCTCAACAA-CCAGTCCNTCTATGATCCGACGATCAGGCACG 602

  scaffold52|si      23400 ACACACAATTTGTCACACTGTCTGTCATAAATCAAGGCCCCAAACGTCTT 23449
                             i i    ?    ? i      vi                         
  rnd-5_family-        603 ACGCGCAATNTGTCNCGCTGTCTCCCATAAATCAAGGCCCCAAACGTCTT 652

  scaffold52|si      23450 TGTATCAAAGATATAATTTGTCTTGGGTGCAATGATGTGTGTACTCTCTA 23499
                           i          i      i i                        v i--
  rnd-5_family-        653 CGTATCAAAGACATAATTCGCCTTGGGTGCAATGATGTGTGTACTGTT-- 700

  scaffold52|si      23500 TTCACCCCACGCCTGATGAACAAGAATGACAGTAGAGTTATTTGTGATGC 23549
                              ii    v                        i   v   i       
  rnd-5_family-        701 TTCGTCCCAAGCCTGATGAACAAGAATGACAGTAAAGTGATTCGTGATGC 750

  scaffold52|si      23550 GCATGCTGAGCCAA-GTTGGTATTTTGTCAGGTTGTTTTAAGTGAGATAC 23598
                             i       v i -  iv      i       i   i        v   
  rnd-5_family-        751 GCGTGCTGAGACGATGTCTGTATTTCGTCAGGTCGTTCTAAGTGAGTTAC 800

  scaffold52|si      23599 CAGAGAAATGGAACAATAAACAGCGTGAGGAATATTTTGTAGATCATCTT 23648
                            ?                v                    i          
  rnd-5_family-        801 CNGAGAAATGGAACAATACACAGCGTGAGGAATATTTTGCAGATCATCTT 850

  scaffold52|si      23649 GCTTCAAGGGAAATGCAACGAGATGGTAGGATAGGACACAAATTTCACGT 23698
                                i     i -----------------  v  v   i          
  rnd-5_family-        851 GCTTCGAGGGAGA-----------------ATTGGTCACGAATTTCACGT 883

  scaffold52|si      23699 TCGTGTCATGCATTATCCAGAACGACAAAGAGAATGGAGTCCGGTTTTCT 23748
                                 i           ?         --?                   
  rnd-5_family-        884 TCGTGTTATGCATTATCCNGAACGACAA--NGAATGGAGTCCGGTTTTCT 931

  scaffold52|si      23749 GACGGAAAATGAGAAGCATTATTTGTTTGATCGTAGAACAGGCGTTGGAC 23798
                                 ? i                i                        
  rnd-5_family-        932 GACGGANAGTGAGAAGCATTATTTGCTTGATCGTAGAACAGGCGTTGGAC 981

  scaffold52|si      23799 TAAACTGTCAACTAATTGGTTCTTCAGCAAAAACCCTTGCTCTTGTGAAG 23848
                                      v         v    i       v               
  rnd-5_family-        982 TAAACTGTCAAGTAATTGGTTATTCAACAAAAACACTTGCTCTTGTGAAG 1031

  scaffold52|si      23849 TTAACAAACTTGCCTTATGTAGAGATTTATGTAGCAAGATCACAGGGGGA 23898
                           i                                   ?      v      
  rnd-5_family-       1032 CTAACAAACTTGCCTTATGTAGAGATTTATGTAGCANGATCACCGGGGGA 1081

  scaffold52|si      23899 TACT----------------------------TCAAAAAGGATGAAGTTG 23920
                             i ----------------------------i               i 
  rnd-5_family-       1082 TATTATTCTGGACGACATTCAATTTCCTAAAACCAAAAAGGATGAAGTCG 1131

  scaffold52|si      23921 TGGCTACATTCCTTGGAAAGGAGTCGTGCGAGACAAAGGGGGATACTCTT 23970
                            ?     ?       v        i                         
  rnd-5_family-       1132 TNGCTACNTTCCTTGCAAAGGAGTTGTGCGAGACAAAGGGGGATACTCTT 1181

  scaffold52|si      23971 GCTACATTAAATATACTTTCCAAGTATTTCAAATGGCCAACTCAACAACA 24020
                             ?        i  ?      i              v    i        
  rnd-5_family-       1182 GCNACATTAAACATNCTTTCCGAGTATTTCAAATGGACAACCCAACAACA 1231

  scaffold52|si      24021 GCAGTCCAACAACACCTT 24038
                              i  ?       v ? 
  rnd-5_family-       1232 GCAATCNAACAACAACNT 1249

Matrix = 20p43g.matrix
Kimura (with divCpGMod) = 7.71
Transitions / transversions = 2.61 (94/36)
Gap_init rate = 0.02 (29 / 1219), avg. gap size = 2.41 (70 / 29)


21247 8.62 0.88 0.21 scaffold52|size687078 24034 26860 (659689) rnd-5_family-165#LTR/Gypsy 1354 4199 (451) m_b1089s001i40 152654

  scaffold52|si      24034 ACCTTTACAAGTCTGC-----------CTTTTCAGTTTTCATTTGCATGT 24072
                            i  v           -----------     v v               
  rnd-5_family-       1354 ATCTGTACAAGTCTGCAATTGAGCAGACTTTTGATTTTTCATTTGCATGT 1403

  scaffold52|si      24073 GACTACCTTGTGCCAGAGAATGCATCAAAACAGTTATACAACAAATTCGT 24122
                                                  i                          
  rnd-5_family-       1404 GACTACCTTGTGCCAGAGAATGCGTCAAAACAGTTATACAACAAATTCGT 1453

  scaffold52|si      24123 GAATCAGTTTCCTTCTGTGCACAAATTTCTGTCAACAATTGTTCAGTCAT 24172
                                                  viv                       i
  rnd-5_family-       1454 GAATCAGTTTCCTTCTGTGCACACGGTTCTGTCAACAATTGTTCAGTCAC 1503

  scaffold52|si      24173 GAAAACTTCAAAGTTGAGATAGTCCTTTGGGAGAGGACGATTATCTTCAC 24222
                               i        i v                         v        
  rnd-5_family-       1504 GAAAGCTTCAAAGCTTAGATAGTCCTTTGGGAGAGGACGATGATCTTCAC 1553

  scaffold52|si      24223 AGAAAACAGAAGATGATACTACATATTTTCTGTGCCGCGCTGAGGACCCA 24272
                                        ?                 i   v              
  rnd-5_family-       1554 AGAAAACAGAAGANGATACTACATATTTTCTATGCAGCGCTGAGGACCCA 1603

  scaffold52|si      24273 TAATCATTATTTGCTTAAATGTTGGGCATTAATAGATCCTCTTGGTGGGG 24322
                             i            v    i                            v
  rnd-5_family-       1604 TAGTCATTATTTGCTGAAATATTGGGCATTAATAGATCCTCTTGGTGGGT 1653

  scaffold52|si      24323 TTTTCAAGGGTCACTCTCAGCCTGATTCCAATTCATTCATGGGATCATTC 24372
                                                             v           i   
  rnd-5_family-       1654 TTTTCAAGGGTCACTCTCAGCCTGATTCCAATTCCTTCATGGGATCGTTC 1703

  scaffold52|si      24373 ACTAGTTCATTGGAAACGTCATTCAATGACATCAAGCAAATTTATGAGTG 24422
                                   i                 v      i  v            i
  rnd-5_family-       1704 ACTAGTTCGTTGGAAACGTCATTCAAAGACATCGAGAAAATTTATGAGTA 1753

  scaffold52|si      24423 CAAATTGCCCTCATTATTTGCTATGCTTGAATCTGAGGGCATGCTATTTG 24472
                                                      v     i                
  rnd-5_family-       1754 CAAATTGCCCTCATTATTTGCTATGCTAGAATCCGAGGGCATGCTATTTG 1803

  scaffold52|si      24473 GAGCATTTGATAAATATCAAAAGGTCTTAAAGAAGAAGGATCAAACTGCA 24522
                                        v               v                   ?
  rnd-5_family-       1804 GAGCATTTGATAATTATCAAAAGGTCTTACAGAAGAAGGATCAAACTGCN 1853

  scaffold52|si      24523 GGTAAATCAGCCGTGACTCATACGGGCACCACTTATTTTATTAAGAAAGA 24572
                                      i                                      
  rnd-5_family-       1854 GGTAAATCAGCTGTGACTCATACGGGCACCACTTATTTTATTAAGAAAGA 1903

  scaffold52|si      24573 GCAACCTATTATGGTTGCTCAAGGATCTACCATGGAGTAGCCCAGTGGAG 24622
                                 ?    ?   i                      v           
  rnd-5_family-       1904 GCAACCNATTANGGTCGCTCAAGGATCTACCATGGAGTCGCCCAGTGGAG 1953

  scaffold52|si      24623 TTCAGTTTCAAGTTGACAAGTGGAACCGCCGCTGTGATGACTA-----TG 24667
                              i            v     v v   v i   i  i     -----  
  rnd-5_family-       1954 TTCGGTTTCAAGTTGAAAAGTGCACCCGGCACTGCGACGACTACTGGTTG 2003

  scaffold52|si      24668 ATCAAAGGGAAGGTAATTTCAACAGTTAACACCGACATGCAGCAGGCAGA 24717
                                               i       ?               ?     
  rnd-5_family-       2004 ATCAAAGGGAAGGTAATTTCGACAGTTANCACCGACATGCAGCANGCAGA 2053

  scaffold52|si      24718 TCAGTTATTGCTAACAAAAGGATTTACTTGGCCCAGACTCAGATGGACTA 24767
                           v         v     i       i        v      i       v 
  rnd-5_family-       2054 ACAGTTATTGATAACAGAAGGATTCACTTGGCCAAGACTCGGATGGACGA 2103

  scaffold52|si      24768 TAGTTAGGATGCCAGGATTTCAAAAGAGCCCAGCTTTGGAATATTGTATG 24817
                                v       ?         i    v   v            v  v 
  rnd-5_family-       2104 TAGTTTGGATGCCNGGATTTCAAGAGAGGCCACCTTTGGAATATTTTAAG 2153

  scaffold52|si      24818 CAAATTGTGCCTCCCCCACGGTATGCATATGTATTGGCAGGTGTGCACGA 24867
                                                ii   i                i  i   
  rnd-5_family-       2154 CAAATTGTGCCTCCCCCACGGCGTGCGTATGTATTGGCAGGTGCGCGCGA 2203

  scaffold52|si      24868 CACTGACTTAGCTCTATCCAAAGGCCATTTCTTTCGTGAACCACTTGTAG 24917
                            i     v          ?     ?         i       ?       
  rnd-5_family-       2204 CGCTGACATAGCTCTATCNAAAGGNCATTTCTTTTGTGAACCNCTTGTAG 2253

  scaffold52|si      24918 ATGAAAGTGTGTCTTTTCCCAGCAAGCGAATGCATGACATTCATTGTACG 24967
                            i i                  iv             i          i 
  rnd-5_family-       2254 ACGGAAGTGTGTCTTTTCCCAGTCAGCGAATGCATGATATTCATTGTATG 2303

  scaffold52|si      24968 GCACGGCATATTGTTGACTTTGATACACATGCTAAATACTTGCAACATCA 25017
                                  i         i  i  i  i                 v    i
  rnd-5_family-       2304 GCACGGCGTATTGTTGATTTCGACACGCATGCTAAATACTTGCATCATCG 2353

  scaffold52|si      25018 ATCGCAAGACATGAATCTAGATCAAGATTCTGATCATAGTGTGGATGAAA 25067
                                      i     i            i  iv    i          
  rnd-5_family-       2354 ATCGCAAGACACGAATCCAGATCAAGATTCCGACGATAGCGTGGATGAAA 2403

  scaffold52|si      25068 TTGACACCAACAAACACACAGAAGAAGAATTTATAGAGGCAATAGACTTA 25117
                            i             i      i                    i    i 
  rnd-5_family-       2404 TCGACACCAACAAACGCACAGAGGAAGAATTTATAGAGGCAATGGACTCA 2453

  scaffold52|si      25118 CTGAGCACTGAGATATACCATGATCAAATGTTTGAAACTGACCTTATCCG 25167
                                  ?              vv i            i        v  
  rnd-5_family-       2454 CTGAGCANTGAGATATACCATGCACGAATGTTTGAAACCGACCTTATGCG 2503

  scaffold52|si      25168 CCATCTGAATCCAAACTACAACCAAGTAGACAAAATGTTTGTCTTCCCCA 25217
                                     ? i      i                              
  rnd-5_family-       2504 CCATCTGAATNCGAACTACGACCAAGTAGACAAAATGTTTGTCTTCCCCA 2553

  scaffold52|si      25218 TGTCACCACACTGCAAAACAAGTCACAAGGGAATGATGAAAGTATTTAAT 25267
                                        ii           i                     vi
  rnd-5_family-       2554 TGTCACCACACTGTGAAACAAGTCACGAGGGAATGATGAAAGTATTTACC 2603

  scaffold52|si      25268 GAAGTAGAGCAATTAGTGCGAATGTTCAATGTATATGAGTTGGGACGCGC 25317
                                  i     i ?           i i  ?v i    i         
  rnd-5_family-       2604 GAAGTAGGGCAATCANTGCGAATGTTCGACGTNGACGAGTCGGGACGCGC 2653

  scaffold52|si      25318 ATGTCTCCATCCAACTGCCAAGGGTTGCCGAGTTCATCTTTGTGATGATG 25367
                           i                     i  i    ?             v     
  rnd-5_family-       2654 GTGTCTCCATCCAACTGCCAAGAGTCGCCGNGTTCATCTTTGTGTTGATG 2703

  scaffold52|si      25368 CTCTTTTGTCAAAAATGTTTCGTCATCTGAAGTTGAATCTATCAAAGAAA 25417
                                 ivv                       i     i           
  rnd-5_family-       2704 CTCTTTCTGCAAAAATGTTTCGTCATCTGAAGCTGAATTTATCAAAGAAA 2753

  scaffold52|si      25418 TTGAATGAACTGCTGAGTGGTAAATACATTGAACCTCTCTTAGAGACATT 25467
                           i   vi      viv           i                  i i  
  rnd-5_family-       2754 CTGACCGAACTGACCAGTGGTAAATATATTGAACCTCTCTTAGAGGCGTT 2803

  scaffold52|si      25468 GGAAC-TTTTACATGCAAGCATTATTATTTACATGAGCATTGTATTCATC 25516
                                -v  i      i     v    i     i      i    v    
  rnd-5_family-       2804 GGAACAGTTCACATGCGAGCATGATTACTTACACGAGCATCGTATGCATC 2853

  scaffold52|si      25517 GACAAGATATAGTGTACAAGCAGTTCTATGGATCTGTATTGCAAGCATTT 25566
                            ?      i       i                                 
  rnd-5_family-       2854 GNCAAGATGTAGTGTATAAGCAGTTCTATGGATCTGTATTGCAAGCATTT 2903

  scaffold52|si      25567 CAAGTAGAGATTAGACAGATGAGATTGAATGGTGATCCGGTTAAAAAATC 25616
                                      i                          i -         
  rnd-5_family-       2904 CAAGTAGAGATCAGACAGATGAGATTGAATGGTGATCCAG-TAAAAAATC 2952

  scaffold52|si      25617 TTCAGTCTCAC-AAAACTTTCTAAAGATTATGTTCGATGCTTTGTAATGT 25665
                            v         - i  v            i   v          v  i ?
  rnd-5_family-       2953 TGCAGTCTCACGAGAAATTTCTAAAGATTGTGTACGATGCTTTGAAACGN 3002

  scaffold52|si      25666 CATCGTTACAATTGGTTCCTACAACAAACACCGGAAGGAGGTTTCTGTCG 25715
                                       i          i                         i
  rnd-5_family-       3003 CATCGTTACAATCGGTTCCTACAGCAAACACCGGAAGGAGGTTTCTGTCA 3052

  scaffold52|si      25716 AAATGAAGGAGAGTCCAGCATCGAATGGGTTGCCAGAATTGATGGCAAGT 25765
                              v             i      v     i v      i       ?  
  rnd-5_family-       3053 AAAGGAAGGAGAGTCCAACATCGACTGGGTCGGCAGAATCGATGGCANGT 3102

  scaffold52|si      25766 TTGTGGAGTATGTCCAGGGATGCGAAGAATCATTAGACCAACCTACCAAA 25815
                                                          ?                  
  rnd-5_family-       3103 TTGTGGAGTATGTCCAGGGATGCGAAGAATCNTTAGACCAACCTACCAAA 3152

  scaffold52|si      25816 GTGTGTTCATTGCTTCTAAAGTTGTTGACTTCATACTTTTTGTGTGTGCA 25865
                                                                  ivv  i     
  rnd-5_family-       3153 GTGTGTTCATTGCTTCTAAAGTTGTTGACTTCATACTTTCGTTGCGTGCA 3202

  scaffold52|si      25866 TGCGGTGAAGAAACAAAACTTTTGGATTTGTGAAATTGAAAATGTCAATT 25915
                                         i                                   
  rnd-5_family-       3203 TGCGGTGAAGAAACGAAACTTTTGGATTTGTGAAATTGAAAATGTCAATT 3252

  scaffold52|si      25916 GGCATGGCGCATACAAAATACATGGAAATATGAATTACGTACAGGATGGG 25965
                                     i                 v v               v  i
  rnd-5_family-       3253 GGCATGGCGCGTACAAAATACATGGAAAGAAGAATTACGTACAGGAGGGA 3302

  scaffold52|si      25966 TTATATCACATGAAAACTTTGTATTCCAATACAATGTCAGATGTTGAATT 26015
                                  i         v         i                      
  rnd-5_family-       3303 TTATATCGCATGAAAACGTTGTATTCCGATACAATGTCAGATGTTGAATT 3352

  scaffold52|si      26016 GGAACGTCTTTGTATGAATAGTTTTTTTATGACACCTGGGGGTAATGCAA 26065
                                     i                                       
  rnd-5_family-       3353 GGAACGTCTTCGTATGAATAGTTTTTTTATGACACCTGGGGGTAATGCAA 3402

  scaffold52|si      26066 TGTCATTGGATGAAATCAACAAGAAAGTGAATGACTGGTGTAAACAATGC 26115
                               i           ?   i i                      i    
  rnd-5_family-       3403 TGTCGTTGGATGAAATNAACGAAAAAGTGAATGACTGGTGTAAACGATGC 3452

  scaffold52|si      26116 CTAAAAATCCC------CAGAAACAACATTTATCACTCACAATTTATACT 26159
                                  v   ------ i                         i     
  rnd-5_family-       3453 CTAAAAAGCCCTACATTCGGAAACAACATTTATCACTCACAATTCATACT 3502

  scaffold52|si      26160 TGCCCTGATGAAGCGTGGATACAAAACCTACTGGGGTCCCTCATCACGGA 26209
                                        i        i        v ?     v  i     i 
  rnd-5_family-       3503 TGCCCTGATGAAGTGTGGATACGAAACCTACGGNGGTCCGTCGTCACGAA 3552

  scaffold52|si      26210 AAGTAAGTAGAAAAGTGTGTGTTCAACAAGAAAACATTACCAAACTTGTG 26259
                                   v        v  iv   i         i i  v     i  v
  rnd-5_family-       3553 AAGTAAGTCGAAAAGTGAGTAGTCAGCAAGAAAACGTCACGAAACTCGTT 3602

  scaffold52|si      26260 TCCCTACTCGAGAGAACAAATG-TTTCCCCACACAAGTGTGCAAAAGGGA 26308
                                                 -                ii i     iv
  rnd-5_family-       3603 TCCCTACTCGAGAGAACAAATGTTTTCCCCACACAAGTGCACGAAAGGAT 3652

  scaffold52|si      26309 TTTCCATCCTAACCTGTTCTGGAATGAGGTTAAACGTTGTACTGTCATAC 26358
                                                   i                ?    i   
  rnd-5_family-       3653 TTTCCATCCTAACCTGTTCTGGAACGAGGTTAAACGTTGTANTGTCGTAC 3702

  scaffold52|si      26359 CACCTTCACAGGACATACACAAAGAGAATGTGTCTGTTCCAATGGGTCAT 26408
                           vv   ?        i   i       i                       
  rnd-5_family-       3703 GCCCTNCACAGGACGTACGCAAAGAGGATGTGTCTGTTCCAATGGGTCAT 3752

  scaffold52|si      26409 CTGGCATTATTTGACATTTTGTGCCAGACAGAGGATATTAGGATGATACA 26458
                            vi  i     i  ?        i     ?     i            v 
  rnd-5_family-       3753 CAAGCGTTATTCGANATTTTGTGTCAGACNGAGGACATTAGGATGATAGA 3802

  scaffold52|si      26459 GTCAGATAAGATGAAGAGGTACCGTTTCAGTGTGATCAAGATGATGTATG 26508
                              ----- v              ?     v i   v          i  
  rnd-5_family-       3803 GTC-----ACATGAAGAGGTACCGNTTCAGGGCGATGAAGATGATGTGTG 3847

  scaffold52|si      26509 TTCTGTTGTATCTAGCTGTGTCGATAGTATACATGATACAGGCTATGCAA 26558
                              i  i           i             i   i           ? 
  rnd-5_family-       3848 TTCCGTCGTATCTAGCTGCGTCGATAGTATACGTGACACAGGCTATGCNA 3897

  scaffold52|si      26559 CTGATGGTGAAGAAGAAGTCATGTCTGATAATGAAGGAGAAGATAAGTCT 26608
                               i               v    ?                 i      
  rnd-5_family-       3898 CTGACGGTGAAGAAGAAGTCTTGTCNGATAATGAAGGAGAAGACAAGTCT 3947

  scaffold52|si      26609 GCAAATTTGTTGAAAAGTTTCGAAAATGTTGCCTAGAAGCCAATGAACTT 26658
                                               v i       v  v            i  i
  rnd-5_family-       3948 GCAAATTTGTTGAAAAGTTTGGGAAATGTTTCCAAGAAGCCAATGAGCTC 3997

  scaffold52|si      26659 GTGCATACTGAAAGATGTGTTAGGAGACGATGGTGAAGATGACATTCATG 26708
                            i                v        ?  i  i  ?    v      i 
  rnd-5_family-       3998 GCGCATACTGAAAGATGTTTTAGGAGANGACGGCGANGATGCCATTCACG 4047

  scaffold52|si      26709 ACATAAAGAAGAAATTTGAGAAAGATCTTGCCAATGAGATGAGAAAATTT 26758
                                                    ?  i        v ?         i
  rnd-5_family-       4048 ACATAAAGAAGAAATTTGAGAAAGANCTCGCCAATGACANGAGAAAATTC 4097

  scaffold52|si      26759 GAAATGCTAAAAATGTCAAATAGGCATTTCGAGAACAAAATGGAAAAGAG 26808
                                vv       ?v             i                    
  rnd-5_family-       4098 GAAATTATAAAAATNGCAAATAGGCATTTTGAGAACAAAATGGAAAAGAG 4147

  scaffold52|si      26809 GATGAGAGTGATTCTGGATAAAACTGAGAAGTCGAGACAAGGATCGTATG 26858
                               vi                  ?              ?          
  rnd-5_family-       4148 GATGCAAGTGATTCTGGATAAAACNGAGAAGTCGAGACANGGATCGTATG 4197

  scaffold52|si      26859 TG 26860
                           i 
  rnd-5_family-       4198 CG 4199

Matrix = 20p43g.matrix
Kimura (with divCpGMod) = 6.19
Transitions / transversions = 1.76 (155/88)
Gap_init rate = 0.00 (12 / 2826), avg. gap size = 2.58 (31 / 12)


340 10.42 0.00 0.00 scaffold52|size687078 26855 26902 (659647) C genome_12_1107#DNA (0) 287 240 m_b1089s001i41 152655

  scaffold52|si      26855 TATGTGTTGGGTACCAAATGGTCACCGGCCCCGTGCTGGAACTGGGAC 26902
                              i       iv     vi                            
C genome_12_110        287 TATATGTTGGGCCCCAAAAAGTCACCGGCCCCGTGCTGGAACTGGGAC 240

Matrix = 20p43g.matrix
Kimura (with divCpGMod) = 11.29
Transitions / transversions = 1.50 (3/2)
Gap_init rate = 0.00 (0 / 47), avg. gap size = 0.0 (0 / 0)


354 15.78 21.37 3.25 scaffold52|size687078 26862 26992 (659557) genome_12_1107#DNA 19 172 (115) m_b1089s001i42 152656

  scaffold52|si      26862 TGGGTACCAAATGGTCACCGGCCCCGTGCTGGAACTGGGACAAAAACAGC 26911
                               -   i   vv  ----                     ivvi     
  genome_12_110         19 TGGG-ACCGAATTTTC----GCCCCGTGCTGGAACTGGGACGCCGACAGC 63

  scaffold52|si      26912 CCCTTG-TGGCACCGTGCCAGCATGGGGCG-------------------- 26940
                              v  -      i      v         --------------------
  genome_12_110         64 CCCGTGCTGGCACTGTGCCACCATGGGGCGCCCCGTGCTGGAACTGGGAC 113

  scaffold52|si      26941 -AAAATTGCGATTTTGACGCG--CCGCG-TCGAACTGGG---CCCGCGTC 26983
                           -    v  v    v    ii --   i - v        ---    v ii
  genome_12_110        114 CAAAAATGAGATTGTGACATGTCCCGTGCTGGAACTGGGCGCCCCGAGCT 163

  scaffold52|si      26984 GGAACTGGA 26992
                                    
  genome_12_110        164 GGAACTGGA 172

Matrix = 20p43g.matrix
Kimura (with divCpGMod) = 15.17
Transitions / transversions = 0.82 (9/11)
Gap_init rate = 0.08 (11 / 130), avg. gap size = 3.00 (33 / 11)


1193 19.38 8.38 3.02 scaffold52|size687078 26884 27229 (659320) C genome_12_19227#DNA (56) 729 366 m_b1089s001i43 152657

  scaffold52|si      26884 CCCGTGCTGGAACTGGGACAAAAACAGCCCC-TTGTGGCACCGTGCCAGC 26932
                                  i           vvvi        -  v            i  
C genome_12_192        729 CCCGTGCCGGAACTGGGACCTCGACAGCCCCGTTTTGGCACCGTGCCGGC 680

  scaffold52|si      26933 ATGGGGCGAAAATTGCGATTTTGACGCGCC--------------GCGTC- 26967
                            i   -  vv--  v       v-      --------------   i -
C genome_12_192        679 ACGGG-CGTT--TTTCGATTTTT-CGCGCCCGTGCTGGAACTGGGCGCCC 634

  scaffold52|si      26968 ------GAACTGG--GCCCGCGTCGGAACTGGACTTTCGACCCGAAACCC 27009
                           ------       --     i i              iv- vi       
C genome_12_192        633 GTGCCGGAACTGGACGCCCGTGCCGGAACTGGACTTTTT-CATGAAACCC 585

  scaffold52|si      27010 CAAATTGTCACTGGCCCCATTGTGGCACCAGAGCC---TTGCAGGGCACC 27056
                            i     vi         i iv         v   ---   --       
C genome_12_192        584 CGAATTGGTACTGGCCCCGTCTTGGCACCAGTGCCACATTG--GGGCACC 537

  scaffold52|si      27057 CAAATT-GTCACCAGTGTCAGTTTGGGGCGCCCCAATTTTTCACTGAGGA 27105
                            v v  - v   i    i  v              v   vv      i  
C genome_12_192        536 CCATTTCGACACTAGTGCCATTTTGGGGCGCCCCACTTTGGCACTGAAGA 487

  scaffold52|si      27106 GGGTATATAAGTAGGTAGTTTGAAATGTGTTCGTCGTAGTTGTACCTTAG 27155
                                iv      v           ----    v ivv   v  v viv 
C genome_12_192        486 GGGTACTTAAGTATGTAGTTTGAAA----TTCGACAGTGTTTTAGCACTG 441

  scaffold52|si      27156 AAAATACAGTGCCATTTTGGGACGTCCCAATGTGGAACTGCTGTAGTCAC 27205
                           vv   v        v       vi      vv   v   iv      v  
C genome_12_192        440 TCAATCCAGTGCCAATTTGGGAAATCCCAAATTGGCACTAATGTAGTAAC 391

  scaffold52|si      27206 ATGA-CTATTCTTCATGAGACAACA 27229
                               -i v   i i    v      
C genome_12_192        390 ATGATTTTTTCCTTATGACACAACA 366

Matrix = 20p43g.matrix
Kimura (with divCpGMod) = 20.31
Transitions / transversions = 0.59 (24/41)
Gap_init rate = 0.06 (19 / 345), avg. gap size = 2.11 (40 / 19)


476 10.71 0.00 6.67 scaffold52|size687078 28579 28658 (657891) genome_6_9737#DNA 404 478 (248) m_b1089s001i44 152658

  scaffold52|si      28579 GCGAAGGTGCGCAATTGTCAACTACTATTACATTGGATCGCAGTTCCGAT 28628
                                    i      v    v    i--- i              v   
  genome_6_9737        404 GCGAAGGTGTGCAATTCTCAAGTACTG---CGTTGGATCGCAGTTCGGAT 450

  scaffold52|si      28629 GGGTGCGTTGGATGATGTGTGAAAGATCCA 28658
                                       i  --  i          
  genome_6_9737        451 GGGTGCGTTGGACGA--TGCGAAAGATCCA 478

Matrix = 20p43g.matrix
Kimura (with divCpGMod) = 7.43
Transitions / transversions = 1.67 (5/3)
Gap_init rate = 0.06 (5 / 79), avg. gap size = 1.00 (5 / 5)


386 17.72 1.25 1.25 scaffold52|size687078 28660 28739 (657810) rnd-5_family-909#Unknown 199 278 (0) m_b1089s001i45 152659

  scaffold52|si      28660 GACTATTGGGAGTCTAACTGCCCCCTTGGGTGGGGAAGAGGGAACG-TCT 28708
                                i-  i    i          ?i v?v     ?       v -  v
  rnd-5_family-        199 GACTAC-GGAAGTCCAACTGCCCCCNCGTNAGGGGANGAGGGAAAGGTCA 247

  scaffold52|si      28709 TATTAACTTCCCTGTGGCTAAGAAGCCACTG 28739
                           i ii?  i             vi        
  rnd-5_family-        248 CACCNACCTCCCTGTGGCTAATGAGCCACTG 278

Matrix = 20p43g.matrix
Kimura (with divCpGMod) = 18.54
Transitions / transversions = 1.80 (9/5)
Gap_init rate = 0.03 (2 / 79), avg. gap size = 1.00 (2 / 2)


418 12.49 8.64 1.15 scaffold52|size687078 28741 28821 (657728) C genome_7_16889#DNA (320) 354 268 m_b1089s001i46 152660

  scaffold52|si      28741 GCTGACCCTTCGGTAAAGAAAGACACGTGTCTATGC----TAAGT---AT 28783
                             i          i           v          ---- v   ---  
C genome_7_1688        354 GCCGACCCTTCGGCAAAGAAAGACAGGTGTCTATGCTTGTTTAGTTCAAT 305

  scaffold52|si      28784 ATGTAAGCATAATTTACTAAGGTTAATGTTAATGTGAA 28821
                               -i         v   ii       v      v  
C genome_7_1688        304 ATGT-GGCATAATTTTCTAGAGTTAATGGTAATGTTAA 268

Matrix = 20p43g.matrix
Kimura (with divCpGMod) = 12.35
Transitions / transversions = 1.00 (5/5)
Gap_init rate = 0.04 (3 / 80), avg. gap size = 2.67 (8 / 3)


1616 11.97 0.35 5.20 scaffold52|size687078 28815 29096 (657453) C genome_12_19227#DNA (516) 269 1 m_b1089s001i47 152657

  scaffold52|si      28815 ATGTGAAAGATCCACGTGATGGCATTGAAAGATCCACGTGATGACATGGA 28864
                              i           v       -----------         i i-   
C genome_12_192        269 ATGCGAAAGATCCACTTGATGGC-----------CACGTGATGGCG-GGA 232

  scaffold52|si      28865 AGCGGAAGCGAGCAGATGGCCTATCTACTTAGGTCAGAAAAGCATGTCAG 28914
                                   v                              v          
C genome_12_192        231 AGCGGAAGGGAGCAGATGGCCTATCTACTTAGGTCAGAACAGCATGTCAG 182

  scaffold52|si      28915 AATTTTTGGTGTTCTGGTAGCCCTAACACTCTACTTCAACTGAAAACGCG 28964
                                 i       v    v     v                 vv i   
C genome_12_192        181 AATTTTCGGTGTTCGGGTACCCCTATCACTCTACTTCAACTGATTATGCG 132

  scaffold52|si      28965 CCCCGAATCTTCACTCGATTGCAATTTTTGG-CCAGTGCCACAACGGGGC 29013
                                    v           vvi       -         v        
C genome_12_192        131 CCCCGAATCGTCACTCGATTGGTGTTTTTGGCCCAGTGCCAAAACGGGGC 82

  scaffold52|si      29014 TGTTTTTGTCCCAGTTCCAGCACGGGGCGAAAATGACGTCCCAGTTCCAG 29063
                              ivvv           -       vvi     vi  -         i 
C genome_12_192         81 TGTCGAGGTCCCAGTTCC-GCACGGGCGAAAAATCGCG-CCCAGTTCCGG 34

  scaffold52|si      29064 CACGGGGCCGGTGGCCATTTGCTACCCAACATA 29096
                                    v   v v     v           
C genome_12_192         33 CACGGGGCCTGTGCCAATTTGGTACCCAACATA 1

Matrix = 20p43g.matrix
Kimura (with divCpGMod) = 10.67
Transitions / transversions = 0.45 (10/22)
Gap_init rate = 0.05 (15 / 281), avg. gap size = 1.00 (15 / 15)


3358 7.64 0.22 0.65 scaffold52|size687078 29093 29553 (656996) rnd-5_family-165#LTR/Gypsy 4192 4650 (0) m_b1089s001i48 152661

  scaffold52|si      29093 CATATGCAAAAAGTAGCATTCCGTGGAGAGACAAAGATGATGAGATCATG 29142
                            i     i   v                   vv  v              
  rnd-5_family-       4192 CGTATGCGAAACGTAGCATTCCGTGGAGAGAACAATATGATGAGATCATG 4241

  scaffold52|si      29143 TCGAATGAAAGATCCAAATTTACAACAAATGACGTACCTTTCTAAGGAAT 29192
                                 i    i       v ?    i      vi          v    
  rnd-5_family-       4242 TCGAATAAAAGGTCCAAATGTNCAACGAATGACTCACCTTTCTAACGAAT 4291

  scaffold52|si      29193 TAAACATACGTTAACATATAACAAGTCAACAAATGTTGTTCTCTGATGCC 29242
                                   ?                     ? ?      ?   ? -    
  rnd-5_family-       4292 TAAACATANGTTAACATATAACAAGTCAACNANTGTTGTNCTCNG-TGCC 4340

  scaffold52|si      29243 AGAGCAAAGGTTCTCCATGGTTCATCATGGACGTAGGTGGGCAAGTGGAC 29292
                                     v               ?  v        ?           
  rnd-5_family-       4341 AGAGCAAAGGATCTCCATGGTTCATCNTGTACGTAGGTNGGCAAGTGGAC 4390

  scaffold52|si      29293 TCCATGACTGTTTATTGAATAGGATAGAACAAA-ACTGACATCATCACCT 29341
                                       i  i     v           -  i-  i         
  rnd-5_family-       4391 TCCATGACTGTTCATCGAATACGATAGAACAAACACC-ACGTCATCACCT 4439

  scaffold52|si      29342 TTTATACCATTGAAGCCAATTAAAGAATCAGAAATAGTTGGTCAAACAAT 29391
                                   i   i      v   ?                   i      
  rnd-5_family-       4440 TTTATACCGTTGGAGCCAAGTAANGAATCAGAAATAGTTGGTCGAACAAT 4489

  scaffold52|si      29392 GTCTGTTGCTACTTATTGAAGAAGGAGTGCATTGATTGGCTTCATTGATG 29441
                              i        iv                  v                 
  rnd-5_family-       4490 GTCCGTTGCTACCAATTGAAGAAGGAGTGCATGGATTGGCTTCATTGATG 4539

  scaffold52|si      29442 CCTTTGGCAAGTAATCAGGATGCCAGACGAGTGCGTTTCTTTCTTTGACT 29491
                               ?   i  ?               v      v               
  rnd-5_family-       4540 CCTTNGGCGAGNAATCAGGATGCCAGAGGAGTGCTTTTCTTTCTTTGACT 4589

  scaffold52|si      29492 GATTTTTTGAGTTCGGAGGCAGTGAGTCTTTGTTTTTTTTTGGAACAGTT 29541
                            v   i                      v   -   i        ?    
  rnd-5_family-       4590 GCTTTCTTGAGTTCGGAGGCAGTGAGTCGTTG-TTTCTTTTGGAANAGTT 4638

  scaffold52|si      29542 GGGAGATTAGTG 29553
                                       
  rnd-5_family-       4639 GGGAGATTAGTG 4650

Matrix = 20p43g.matrix
Kimura (with divCpGMod) = 6.29
Transitions / transversions = 1.06 (18/17)
Gap_init rate = 0.01 (4 / 460), avg. gap size = 1.00 (4 / 4)


1020 19.55 2.41 7.59 scaffold52|size687078 31079 31327 (655222) C rnd-1_family-1367#Unknown (0) 237 1 m_b1089s001i49 152662

  scaffold52|si      31079 CCTTCATTATCGTAGGTGAAGTTTGGATGAGAGTCATGATGTCTGTAGTT 31128
                                    ------      ---   v    v  i         iiv i
C rnd-1_family-        237 CCTTCATTA------GTGAAG---GGAGGAGACTCGTGATGTCTGCGTTC 197

  scaffold52|si      31129 GATGGAAGACAGTGAAGCGGTGGCGGGCGTGGCGGAGCCCACAGTAATGA 31178
                           ?vi       i i    i      v          ?i      vi---  
C rnd-1_family-        196 NTCGGAAGACGGCGAAGTGGTGGCTGGCGTGGCGGNACCCACATC---GA 150

  scaffold52|si      31179 AAGCATGGATTCATGATAGATGATGGTGTGTTGGGATGTGGACGACGTTG 31228
                                   i  vii      i  i  i iv                  i 
C rnd-1_family-        149 AAGCATGGGTTAGCGATAGACGACGGCGCTTTGGGATGTGGACGACGTCG 100

  scaffold52|si      31229 GGGTCATGAAAGGCAATGTTAGGACGTTGCGTGAGCAAACCATCCTCGTT 31278
                           ------    ivv i  ? ii   v                      i i
C rnd-1_family-         99 ------TGAAGCTCGATNTCGGGAGGTTGCGTGAGCAAACCATCCTCATC 56

  scaffold52|si      31279 GGAACCATCGCGGTGAAGGGTGTCAGCGGCAGCATGG------TTGTCGG 31322
                               i ii vi             iv           ------ ii    
C rnd-1_family-         55 GGAATCGCCTTGGTGAAGGGTGTCGTCGGCAGCATGGCCATCTTCATCGG 6

  scaffold52|si      31323 CAGCA 31327
                            i   
C rnd-1_family-          5 CGGCA 1

Matrix = 20p43g.matrix
Kimura (with divCpGMod) = 14.29
Transitions / transversions = 2.46 (32/13)
Gap_init rate = 0.08 (19 / 248), avg. gap size = 1.26 (24 / 19)

3615 14.15 1.46 3.98 scaffold52|size687078 31290 31907 (654642) C rnd-1_family-759#Unknown (1) 603 1 m_b1089s001i50 152662

  scaffold52|si      31290 GGTGAAGGGTGTCAGCGGCAGCATGG------TTGTCGGCAGCAGGACCA 31333
                                        iv           ------ ii     i   i  ivi
C rnd-1_family-        603 GGTGAAGGGTGTCGTCGGCAGCATGGCCATCTTCATCGGCGGCAAGATGG 554

  scaffold52|si      31334 GGAGATGCCGTCCCAGGAGATGAACCGTCGAGCACGATATTATCCAATTG 31383
                                               i v       v      v iv         
C rnd-1_family-        553 GGAGATGCCGTCCCAGGAGACGCACCGTCGCGCACGAGACGATCCAATTG 504

  scaffold52|si      31384 GTAATTTGGTGAAAAGGTGGGACCGCAG---CTCTGGTTGCCCCCACCAT 31430
                                 v     i        i    i ---     v     i       
C rnd-1_family-        503 GTAATTGGGTGAGAAGGTGGGGCCGCGGTGGCTCTGTTTGCCTCCACCAT 454

  scaffold52|si      31431 GGTGTGGTGATGGTGAAAACATTATACAATTTGTTGTATTTTTTGAAATA 31480
                           v   i     i           ii ? i  v      i   v   -----
C rnd-1_family-        453 CGTGCGGTGACGGTGAAAACATCGTNCGATGTGTTGTGTTTGTTG----- 409

  scaffold52|si      31481 ACATGCCATTTACACGCAATACCATCGTGAGAACCATCGTGAGAAGGGGC 31530
                           ----- v       i    i i  -  -----------            
C rnd-1_family-        408 -----CAATTTACATGCAACATCA-CG-----------GTGAGAAGGGGC 376

  scaffold52|si      31531 TGCTCAGTTGAACATCTTGCACCCATGCGAGGGTGTACCCCGACATATCG 31580
                             i        ?   v        i   i                     
C rnd-1_family-        375 TGTTCAGTTGANCATGTTGCACCCGTGCAAGGGTGTACCCCGACATATCG 326

  scaffold52|si      31581 CCCTGACTAGAATGTACCGGAAGGCAGTAGTTTTGAAGGAATTCAAACCA 31630
                                  ii     i i    i         iiv        viiv    
C rnd-1_family-        325 CCCTGACCGGAATGCATCGGAGGGCAGTAGTCCGGAAGGAATATGCACCA 276

  scaffold52|si      31631 ATTGCCCTTCTGGCCAAGCAATAGCCAATTTCCATTTTGACATGGTGGAA 31680
                                     i    i          i          i v         v
C rnd-1_family-        275 ATTGCCCTTCCGGCCGAGCAATAGCCGATTTCCATTTCGCCATGGTGGAT 226

  scaffold52|si      31681 TGCATAATGTGTTAGTGGTCGTGCTAGATAAATTTTTGGCGGAGGCTTGG 31730
                           v  v    v     v                            v   i  
C rnd-1_family-        225 GGCTTAATTTGTTACTGGTCGTGCTAGATAAATTTTTGGCGGACGCTCGG 176

  scaffold52|si      31731 ATTCTTTCCCAGCTTTTGTCTCAAAATTACCTCTAAAATTTTATGTATTT 31780
                                                              v v      ii    
C rnd-1_family-        175 ATTCTTTCCCAGCTTTTGTCTCAAAATTACCTCTATATTTTTATACATTT 126

  scaffold52|si      31781 TCTAGTACTTTAGGTTGGGTGCGTAAAGGTGGGTGTCCAAGCCTGGGAGG 31830
                           v    i v-   iv vv   i                   i         
C rnd-1_family-        125 ACTAGCAA-TTAACTATGGTACGTAAAGGTGGGTGTCCAAACCTGGGAGG 77

  scaffold52|si      31831 GTTTCACCAAGATGAAACCATTGCCTATCTACAGGTATAGGCGTGAGTCA 31880
                                    v         i i               i      iv    
C rnd-1_family-         76 GTTTCACCACGATGAAACCGTCGCCTATCTACAGGTACAGGCGTACGTCA 27

  scaffold52|si      31881 TCTTGGTAGTAAGCTGTATGGAGGGTG 31907
                             v    - v    i            
C rnd-1_family-         26 TCGTGGT-GAAAGCCGTATGGAGGGTG 1

Matrix = 20p43g.matrix
Kimura (with divCpGMod) = 12.06
Transitions / transversions = 1.47 (50/34)
Gap_init rate = 0.04 (26 / 617), avg. gap size = 1.27 (33 / 26)


269 2.78 0.00 0.00 scaffold52|size687078 31953 31988 (654561) C rnd-2_family-88#Unknown (36) 973 938 m_b1089s001i51 152663

  scaffold52|si      31953 ATCAAGATTTTTTCAAAATCTTAGTTTTATTGGAAA 31988
                                                     v         
C rnd-2_family-        973 ATCAAGATTTTTTCAAAATCTTAGTTGTATTGGAAA 938

Matrix = 20p43g.matrix
Kimura (with divCpGMod) = 2.84
Transitions / transversions = 0.00 (0/1)
Gap_init rate = 0.00 (0 / 35), avg. gap size = 0.0 (0 / 0)


513 20.00 5.34 0.73 scaffold52|size687078 33181 33311 (653238) C genome_4_16607#DNA (35) 605 469 m_b1089s001i52 152664

  scaffold52|si      33181 CCATTTTTCCACTGGAAAATCTCCCAATAATAGGGGG----AATTTAGGG 33226
                             v                 i    i  vv       ----    v    
C genome_4_1660        605 CCTTTTTTCCACTGGAAAATTTCCCGATTTTAGGGGGTGTAAATTAAGGG 556

  scaffold52|si      33227 TGGTCACCCCGGGCCATTCCA-AAGAAGAGTACAGGTGAGACA-TTTACC 33274
                                     v v     v  - vi    ivv i     vi  -   v  
C genome_4_1660        555 TGGTCACCCCCGTCCATTGCATATAAAGAAATCGGGTGACGCATTTTTCC 506

  scaffold52|si      33275 TCCTATTTTACATATTC-TCTTTTTGCACTCCCTCAGT 33311
                           vi        -i v i -           ii    i  
C genome_4_1660        505 GTCTATTTTA-GTTTCCGTCTTTTTGCACCTCCTCGGT 469

Matrix = 20p43g.matrix
Kimura (with divCpGMod) = 19.58
Transitions / transversions = 0.86 (12/14)
Gap_init rate = 0.04 (5 / 130), avg. gap size = 1.60 (8 / 5)


858 14.45 5.49 2.98 scaffold52|size687078 33337 33500 (653049) C genome_4_16607#DNA (471) 169 2 m_b1089s001i53 152664

  scaffold52|si      33337 AAAGTGGACAAGACTGGAGGAAAGAGGGGGTGGAAATTATTTTCTTCAGT 33386
                            i ii  v i   --  iv      i            ---  i      
C genome_4_1660        169 AGAACGGTCGAGA--GGGCGAAAGAAGGGGTGGAAATT---TTTTTCAGT 125

  scaffold52|si      33387 CCACAC-TGACTCCGACCTGGACTCAAATCAAAAATTTCCACCCCAGCGG 33435
                               i -                  i iv                v    
C genome_4_1660        124 CCACGCCTGACTCCGACCTGGACTCGAGACAAAAATTTCCACCCCTGCGG 75

  scaffold52|si      33436 GTGACGGACAGGGGGCAACTTTCCAGTGAAAAAAAG--------GAAATT 33477
                           i            i    v         i       --------      
C genome_4_1660         74 ATGACGGACAGGGAGCAAATTTCCAGTGGAAAAAAGGAAAAAAGGAAATT 25

  scaffold52|si      33478 ATTGAATTTGCAATGGGCACTGC 33500
                               vv v        i    i 
C genome_4_1660         24 ATTGTCTATGCAATGGACACTAC 2

Matrix = 20p43g.matrix
Kimura (with divCpGMod) = 13.42
Transitions / transversions = 1.88 (15/8)
Gap_init rate = 0.04 (7 / 163), avg. gap size = 2.00 (14 / 7)


2372 13.55 0.00 0.29 scaffold52|size687078 33501 33848 (652701) C genome_9_1663#DNA (82) 349 3 m_b1089s001i54 152665

  scaffold52|si      33501 TTTAACATGGTGAAAGATCATAGCTATATGAAAAACTTGCCCTAATACAT 33550
                             i    i       i  i    v   v i        i     v     
C genome_9_1663        349 TTCAACACGGTGAAAAATTATAGGTATCTAAAAAACTTACCCTATTACAT 300

  scaffold52|si      33551 CGAGGGTAGCAATATTCTACCCCTCCCGCCATGTTGCCTGCTGTGCTCAT 33600
                            i   -          v               v        iv    ii 
C genome_9_1663        299 CAAGG-TAGCAATATTGTACCCCTCCCGCCATTTTGCCTGCCTTGCTTGT 251

  scaffold52|si      33601 CAATGCTGTCCACCCCTCCAACATGAGTGTGATAAGTGTAGTGACTTCCG 33650
                            v                       v i i  vvv    i          
C genome_9_1663        250 CCATGCTGTCCACCCCTCCAACATGTGCGCGAGTTGTGTGGTGACTTCCG 201

  scaffold52|si      33651 ACAACATTGGAGGTTTCTTGGCAACAATCTGGAGCCATGGGGAGCAATAT 33700
                              i   i          i          i       i           i
C genome_9_1663        200 ACAGCATCGGAGGTTTCTCGGCAACAATCCGGAGCCACGGGGAGCAATAC 151

  scaffold52|si      33701 ATATTGGTGTATTGCTGGTGTGAAGGGGAAACTATTTGTCAGCGTTTTAG 33750
                               v                               iv v  v       
C genome_9_1663        150 ATATGGGTGTATTGCTGGTGTGAAGGGGAAACTATTCTTGAGGGTTTTAG 101

  scaffold52|si      33751 TTCCACTTGAGCAGATTAAATAACTGAAAAACACAAGTGTCAGTGAGATT 33800
                              i i      i                       i           i 
C genome_9_1663        100 TTCTATTTGAGCGGATTAAATAACTGAAAAACACAAATGTCAGTGAGACT 51

  scaffold52|si      33801 TGCCCAGTGTTCCATATACACTGGTGTTATCTGTAATCTGGCTTATAC 33848
                                i     v v       i       i  i     i         
C genome_9_1663         50 TGCCCGGTGTTACTTATACACCGGTGTTACCTATAATCCGGCTTATAC 3

Matrix = 20p43g.matrix
Kimura (with divCpGMod) = 11.58
Transitions / transversions = 1.76 (30/17)
Gap_init rate = 0.00 (1 / 347), avg. gap size = 1.00 (1 / 1)


1505 17.00 3.64 11.49 scaffold52|size687078 33851 34262 (652287) C rnd-5_family-1652#LTR/Ngaro (70) 574 192 m_b1089s001i55 152666

  scaffold52|si      33851 TATTAAGCTTGTCATTGGAAAAAAGGGGAGGACATTTAGT-GGAATGCCA 33899
                                v  v    v    v i   i   -     ?   v -     ?   
C rnd-5_family-        574 TATTATGCATGTCTTTGGCAGAAAAGGG-GGACANTTACTAGGAATNCCA 526

  scaffold52|si      33900 CCCTCCTTGCCCATCATG-CTGGATTGTCCTGAATAGCCAGTGAACCAGG 33948
                                ?     ivi    - i   i            v     ii   --
C rnd-5_family-        525 CCCTCNTTGCCTCCCATGGCCGGACTGTCCTGAATAGGCAGTGGGCCA-- 478

  scaffold52|si      33949 GAGGAGCAATGGTCCTTGTGGGAGGGCAGGTGAATTAAAAGCTATTTGTT 33998
                           ---------      v?          i            ? ?  i ---
C rnd-5_family-        477 ---------TGGTCCGNGTGGGAGGGCGGGTGAATTAAAANCNATCT--- 440

  scaffold52|si      33999 ATGCATTTGTTTGATGGTTTACAATCAATGCTTTAATTTCACTTCTCTAA 34048
                           -----------------i     ------- ----           - v 
C rnd-5_family-        439 -----------------CTTACA-------C----ATTTCACTTCT-TCA 419

  scaffold52|si      34049 TTCATCTTCATCAGATGTATGAGGGGT-TTTGTCAGTATAG-----GATT 34092
                                           v          -     ii  ?   ----- v  
C rnd-5_family-        418 TTCATCTTCATCAGATTTATGAGGGGTGTTTGTTGGTNTAGACAATGTTT 369

  scaffold52|si      34093 TT------TCATGAGAATTAATAGAGAGAATCTCTGAGTAATTTCTCTTT 34136
                             ------      v   vv  v i  i v v   vi ?     v     
C rnd-5_family-        368 TTGTCGTCTCATGATAATGTATTGGGAAACTGTCTTGGNAATTTGTCTTT 319

  scaffold52|si      34137 TT-GCAAAGGCACAACAAGGATGTGTGACCTCCCAGAACTTCTCTCTATC 34185
                             -i ii       v  v    v          v       i  iv    
C rnd-5_family-        318 TTTACGGAGGCACACCATGGATTTGTGACCTCCGAGAACTTTTCCGTATC 269

  scaffold52|si      34186 ACAGGTAGGAGTTTCATTAAACTGGTGACTGATGAGGAAATGAAAAGTTA 34235
                             ii        ?    v      i  v         ivi        i 
C rnd-5_family-        268 ACGAGTAGGAGTNTCATAAAACTGATGTCTGATGAGGGCGTGAAAAGTCA 219

  scaffold52|si      34236 TCCCTTGAAGTTCTCTTTCCACAGGCT 34262
                              i  v    i i v i   ii    
C rnd-5_family-        218 TCCTTTCAAGTCCCCATCCCATGGGCT 192

Matrix = 20p43g.matrix
Kimura (with divCpGMod) = 17.77
Transitions / transversions = 1.14 (33/29)
Gap_init rate = 0.12 (50 / 411), avg. gap size = 1.18 (59 / 50)


333 28.16 0.97 0.00 scaffold52|size687078 35137 35239 (651310) rnd-5_family-1668#Unknown 17 120 (648) m_b1089s001i56 152667

  scaffold52|si      35137 CCGCAGGAGTAGTCACCCTGTGGTAACGTTTTTAGAGACATGGGTTCTCA 35186
                             v     ii          iv i i v i  v     ? i?     v i
  rnd-5_family-         17 CCCCAGGAACAGTCACCCTGCTGCAGCTTCTTGAGAGANACNGGTTCGCG 66

  scaffold52|si      35187 CCTGTA-TGGCGAGTCCCCAGGCTGGAGTGGATGGATGACTTCATCAATG 35235
                           v   ii-   v     v  i vv v vv    i   vv  v         
  rnd-5_family-         67 GCTGCGCTGGGGAGTCGCCGGTGTCGTTTGGACGGAATACATCATCAATG 116

  scaffold52|si      35236 GCAT 35239
                             i 
  rnd-5_family-        117 GCGT 120

Matrix = 20p43g.matrix
Kimura (with divCpGMod) = 29.16
Transitions / transversions = 0.81 (13/16)
Gap_init rate = 0.01 (1 / 102), avg. gap size = 1.00 (1 / 1)


1204 24.44 1.93 0.82 scaffold52|size687078 35471 35833 (650716) rnd-5_family-1668#Unknown 402 768 (0) m_b1089s001i57 152667

  scaffold52|si      35471 TATGAATAATC-AGCAAGTTGACTGCTAGCTACA-CAGCAATCATTTCAG 35518
                               ?vv    -i      i ?ivii i  ?  i- ?     vi i  ? 
  rnd-5_family-        402 TATGNTGAATCTGGCAAGTCGNTGATTGGCNACGTCNGCAATGGTCTCNG 451

  scaffold52|si      35519 TGACTGTACTCAAGACAGG-GGACTGTTTTTCCATCCCAGTGGTAGGACA 35567
                             i ?  i  v     ?  -  i     i     ?    v?  ?     v
  rnd-5_family-        452 TGGCNGTGCTGAAGACNGGNGGGCTGTTCTTCCANCCCATNGGNAGGACC 501

  scaffold52|si      35568 AGGGGTAAG-GCAATTAATGGTTCTGAACTGCCAGACTGGAA-GGGGAAT 35615
                                    -     ? iv       - i    - v   v i-i      
  rnd-5_family-        502 AGGGGTAAGTGCAATNAGGGGTTCTG-ATTGCC-GTCTGCAGTAGGGAAT 549

  scaffold52|si      35616 ATTACACCAAGCTTTGGGATGCCATGTG-GTGTGAAATCCATGCAACAGA 35664
                             i ?         v      i i v  -  ?i  vi    i  iii   
  rnd-5_family-        550 ATCANACCAAGCTTGGGGATGTCGTCTGTGTNCGACGTCCACGCGGTAGA 599

  scaffold52|si      35665 AACTGCCCTTAAGATCTGTCTTCGTTAGG-GAAATGGTACCATGAGTTAT 35713
                            i iii vi i ?   i i   vi v  ?-   vi  i-   ? i ivi?
  rnd-5_family-        600 AGCCATCACTGANATCCGCCTTGATGAGNTGAACCGGC-CCANGGGCGGN 648

  scaffold52|si      35714 GTTGGTTAATGATATCTCCCACAGAATGCCATCAAGGGCATGACAAAACT 35763
                                i? iiii?  i  v i?  i    vi             v     
  rnd-5_family-        649 GTTGGCNAGCAGNATTTCACGNAGGATGCGGTCAAGGGCATGACCAAACT 698

  scaffold52|si      35764 GTATTGCCTCAATGGTGGTTAGCGGTAATGTTTTTTAAGTTACAAGGGAC 35813
                            i  v     v ?  i? iv  ?  ? i?  ? iv v v v  i?v ?  
  rnd-5_family-        699 GCATGGCCTCCANGGCNGCAAGNGGNAGNGTNTCATCATTGACGNCGNAC 748

  scaffold52|si      35814 TATGTTTAGTCGCAAACCCA 35833
                           i ?? v     i ?  i   
  rnd-5_family-        749 CANNTGTAGTCACNAATCCA 768

Matrix = 20p43g.matrix
Kimura (with divCpGMod) = 28.78
Transitions / transversions = 1.93 (58/30)
Gap_init rate = 0.03 (10 / 362), avg. gap size = 1.00 (10 / 10)


1183 19.89 5.54 8.29 scaffold52|size687078 36212 36644 (649905) C scaffold106|size273814_(dbseq-nr_642)_[52563,59017]#LTR/Gypsy (0) 6455 6034 m_b1089s001i58 152668

  scaffold52|si      36212 TGACCTGAACC-ATTCGGCGCAAAAAAAATATCACGAGAAAATATATAGG 36260
                                   i  -     v  i      --       v      -      
C scaffold106|s       6455 TGACCTGAGCCGATTCGTCGTAAAAAA--TATCACGCGAAAAT-TATAGG 6409

  scaffold52|si      36261 TAAGTTTGACAGGGGTCGAAGAGTTTATTTTTTATGAGCTTAATTTGCTC 36310
                             iv  i      v        i  v     --        v    vv v
C scaffold106|s       6408 TAGTTTCGACAGGTGTCGAAGAATTGATTTT--ATGAGCTTTATTTTGTA 6361

  scaffold52|si      36311 TAATTGTGAGGATGGAAGGGCAGTGGAGCTGCTCTTCCAACCCAAACGAT 36360
                           i                i         i    v  -   ii         
C scaffold106|s       6360 CAATTGTGAGGATGGAAAGGCAGTGGAACTGCACT-CCAGTCCAAACGAT 6312

  scaffold52|si      36361 GCAAACAAA-ATATGTGTAGA-TTCTACACACATTTGGTATGTATTTAGC 36408
                                 i  -  -        -         -  v        v v    
C scaffold106|s       6311 GCAAACGAACAT-TGTGTAGACTTCTACACA-ATATGGTATGTCTATAGC 6264

  scaffold52|si      36409 CTTCTTGAATGAAGGGGCTATGGACTCTGGTGTTCC---GGAG----CCC 36451
                               -----    i ----   --i  v i v    ---i   ---- i 
C scaffold106|s       6263 CTTC-----TGAAAG----ATG--TTCAGATCTTCCAAAAGAGTGCTCTC 6225

  scaffold52|si      36452 ATA----GGGCAGTGGACTCCTGTGGTGGGGAGTCCTAGCCTTTTGGACC 36497
                           v  ----   ivv  i   i ii  v          vv   v  ------
C scaffold106|s       6224 TTATTTGGGGTTCTGAACTTCCATGTTGGGGAGTCCATGCCGTT------ 6181

  scaffold52|si      36498 AGGGCGGTGGACTCCAATGTTGGGGAGTCCT-----TG--CCTTTTGGAT 36540
                           -   v         ivv ii v   -     -----  --  v   i i 
C scaffold106|s       6180 -GGGAGGTGGACTCTCCTACTTGGG-GTCCTGAGAATGCTCCATTTAGGT 6133

  scaffold52|si      36541 CAGGGGCAGTGGACTTC-CGGTCTGGGGAGTCCTGA-GAATGCTCCT-TT 36587
                           i-------v  v  ii -v   viiiii ivv    -vv        -  
C scaffold106|s       6132 T-------TTGTACCCCAGGGTACAAAAAAGGCTGATTCATGCTCCTATT 6090

  scaffold52|si      36588 TGTATTTTGTACCAATGGGTACAAAAATGGGCTGATTCTTGGCCTATGTC 36637
                            ivi         v v           -i                     
C scaffold106|s       6089 TAGGTTTTGTACCCAGGGGTACAAAAA-AGGCTGATTCTTGGCCTATGTC 6041

  scaffold52|si      36638 ATTTACC 36644
                            i ii  
C scaffold106|s       6040 ACTCGCC 6034

Matrix = 20p43g.matrix
Kimura (with divCpGMod) = 22.24
Transitions / transversions = 1.08 (41/38)
Gap_init rate = 0.11 (46 / 432), avg. gap size = 1.28 (59 / 46)


3931 22.72 2.40 1.96 scaffold52|size687078 37014 37929 (648620) C rnd-5_family-3422#Unknown (0) 2330 1411 m_b1089s001i59 152669

  scaffold52|si      37014 TTTTGGTCCACCTTGGAGGCTTGAAGTTCAGGGATATAATTTCAGTTGAT 37063
                             ?        i         v i             v     v      
C rnd-5_family-       2330 TTNTGGTCCACTTTGGAGGCTGGGAGTTCAGGGATATCATTTCTGTTGAT 2281

  scaffold52|si      37064 CTTAAGACTTAAGATGAATATCATAGATTTTGATAGAGTTTCCATTCACT 37113
                           i  i    ------- i      iiiv  i   i   v  i         
C rnd-5_family-       2280 TTTGAGAC-------GGATATCACGACTTCTGACAGATTTCCCATTCACT 2238

  scaffold52|si      37114 TTATGCTTCTTGACATCCCCAAGCAAACTCTAACTAAAGTCAGTGTTGGT 37163
                             vi       ?  v       i  ivi   v      i           
C rnd-5_family-       2237 TTCCGCTTCTTNACTTCCCCAAACAGCTTCTCACTAAAATCAGTGTTGGT 2188

  scaffold52|si      37164 GCACATTTCTC-TGCCATTGTCCCAGATCTACCACTTGTATT----TCA- 37207
                                      -   iiv   ivv  i   v     v i i ----  i-
C rnd-5_family-       2187 GCACATTTCTCCTGCTGGTGTTAGAGGTCTTCCACTAGCACTCTGTTCGT 2138

  scaffold52|si      37208 AAGGATCTGCCAGGTGATTCATCAGCTCAGTGAGTGAAGCTGGTCCCAAA 37257
                           i   i     v    iv     v      v    i  ?v ? i      i
C rnd-5_family-       2137 GAGGGTCTGCGAGGTATTTCATGAGCTCATTGAGCGANCCNGATCCCAAG 2088

  scaffold52|si      37258 GAAGCAGTCCCTAGTGTGGGCATGGTCGTTAAGACCACTGAT-TACGAAA 37306
                              viv  v  iiv      i v   ----i      --   - i v  v
C rnd-5_family-       2087 GAACTTGTGCCCGTTGTGGGTAGGGT----GAGACCA--GATGTGCCAAC 2044

  scaffold52|si      37307 GATTTACTCTCAGGACCTGACACAGCCACCCCTGTAGAGCCTGAATGAGA 37356
                            ii-- v---    vv    vi v v viv i  i i v  ii  i iv 
C rnd-5_family-       2043 GGC--AA---CAGGTGCTGAGGCCGGCTTACTTGCAAACCCCAAACGGCA 1999

  scaffold52|si      37357 GAGT----CC----TAAAATTTGCTTGGAGAGTCAAAGAGACAATGGGGG 37398
                               ----  ---- v      v  i v  i  ii        i    ?i
C rnd-5_family-       1998 GAGTGCATCCAATTTCAAATTTTCTCGTAGGGTTGAAGAGACAGTGGGNA 1949

  scaffold52|si      37399 GTCATGGCTTGTT-AATTCATTATAATCCATCACCTCAGTGGGCCTTGGT 37447
                           vi           -      v i v        v      i  i      
C rnd-5_family-       1948 CCCATGGCTTGTTGAATTCAATGTCATCCATCAACTCAGTAGGTCTTGGT 1899

  scaffold52|si      37448 AGGTAAATTGGGAGATTTGTGGCTGCTTGATCCCTCCAATACTTGAACAT 37497
                               v         i        i     i  i            i    
C rnd-5_family-       1898 AGGTCAATTGGGAGGTTTGTGGCCGCTTGGTCTCTCCAATACTTGGACAT 1849

  scaffold52|si      37498 GCAGAAGGATAGGTACTGGAGATGTGGCGC----TTAGCCGGCTTCATTC 37543
                           ? i  i   i        i  i  vi  i ----     i    v  vv 
C rnd-5_family-       1848 NCGGAGGGACAGGTACTGAAGGTGGAGCACACCCTTAGCTGGCTGCAGGC 1799

  scaffold52|si      37544 ATGCATCCGGTAGCTCATGTCTTTCCCATGCAGTAGTGAAGTGCTCAAAC 37593
                           iv     v  i        i           vi   ii     i  i   
C rnd-5_family-       1798 GGGCATCGGGCAGCTCATGCCTTTCCCATGCCATAGCAAAGTGTTCGAAC 1749

  scaffold52|si      37594 AGCTCGGATTGCTTGGAGATGTTATTATGGAAACAATGGCCAATGGCTAA 37643
                           v i  vi v  i    ?     vi  ?i i   vi   i       vi  
C rnd-5_family-       1748 TGTTCCAAGTGTTTGGNGATGTAGTTNCGAAAAGGATGACCAATGGGCAA 1699

  scaffold52|si      37644 GAGCACAG-ACATACAATGTCAATTTGCAGGAGGTTGTTGATTGACTTGT 37692
                                   -i      v   iv   i  vv   i  i  v  i       
C rnd-5_family-       1698 GAGCACAGCGCATACACTGTTCATTCGCTTGAGATTATTTATCGACTTGT 1649

  scaffold52|si      37693 TCTTTTGCAGGAGATTTGCTGACAACTTGAGCATTTCCTTTGCATTGGCA 37742
                            i ivivvi        i    i              i  i    i    
C rnd-5_family-       1648 TTTCACCAGGGAGATTTACTGATAACTTGAGCATTTCTTTCGCATCGGCA 1599

  scaffold52|si      37743 TGTGTGAGGATGTTGTTTCTAGACTGAGCCAGGCTTACTTGAACATTGAT 37792
                                  vii         iv  i     v            i       
C rnd-5_family-       1598 TGTGTGACAGTGTTGTTTCCCGATTGAGCAAGGCTTACTTGAGCATTGAT 1549

  scaffold52|si      37793 CAATTGCTGCTGTTCCTCATTGGTTTCCCCATAGAGACAAGGATTTCCAA 37842
                             i                  vi        v v  iv i  i       
C rnd-5_family-       1548 CAGTTGCTGCTGTTCCTCATTTATTTCCCCAAACAGGAAGGGGTTTCCAA 1499

  scaffold52|si      37843 GGAAGCAACTAGTGATTGAGTCCTCTGTCAAATGATGCC-TTTTCATGAT 37891
                           i     v      v  v           vi  i      -   v  i   
C rnd-5_family-       1498 AGAAGCCACTAGTTATGGAGTCCTCTGTGGAACGATGCCATTTGCACGAT 1449

  scaffold52|si      37892 GCAAAAACATTAACCATCTGAGTGTTAAGAATGATCAT 37929
                            ii   i      v      i viv i  vi     i 
C rnd-5_family-       1448 GTGAAAGCATTAAACATCTGGGGAGTGAGTGTGATCGT 1411

Matrix = 20p43g.matrix
Kimura (with divCpGMod) = 24.79
Transitions / transversions = 1.52 (123/81)
Gap_init rate = 0.03 (28 / 915), avg. gap size = 1.43 (40 / 28)


355 21.83 4.55 1.10 scaffold52|size687078 37980 38067 (648482) rnd-5_family-829#Unknown 416 506 (5) m_b1089s001i60 152670

  scaffold52|si      37980 GTGGCTTCAGAAAATGACAAAGTCAAAATACAATGTCAGTCATATCAGAG 38029
                            i    iv      v          i  i ?i  v       i vvv   
  rnd-5_family-        416 GCGGCTCGAGAAAAAGACAAAGTCAGAACANGATTTCAGTCACAGATGAG 465

  scaffold52|si      38030 TCCCGATTGCTCTAATGC----TTCGATTTCAGACTTACAAA 38067
                               v   vi    v   ---- i  i   -i          
  rnd-5_family-        466 TCCCTATTTTTCTATTGCCGGTTCCGGTTT-GGACTTACAAA 506

Matrix = 20p43g.matrix
Kimura (with divCpGMod) = 23.37
Transitions / transversions = 1.11 (10/9)
Gap_init rate = 0.02 (2 / 87), avg. gap size = 2.50 (5 / 2)


257 12.82 2.56 0.00 scaffold52|size687078 38174 38212 (648337) rnd-1_family-201#Unknown 26 65 (820) m_b1089s001i61 152671

  scaffold52|si      38174 AAATAATTACCAGCAGCCGCTGCAAGATTTTTT-GTAGTG 38212
                            i i  vi                         - i    
  rnd-1_family-         26 AGACAAACACCAGCAGCCGCTGCAAGATTTTTTGGCAGTG 65

Matrix = 20p43g.matrix
Kimura (with divCpGMod) = 14.43
Transitions / transversions = 4.00 (4/1)
Gap_init rate = 0.03 (1 / 38), avg. gap size = 1.00 (1 / 1)


798 6.80 0.97 0.00 scaffold52|size687078 38179 38281 (648268) C rnd-1_family-26#Unknown (0) 324 221 m_b1089s001i62 152672

  scaffold52|si      38179 ATTACCAGCAGCCGCTGCAAGATTTTTTGTAGTGAGCTAAACTGAATGCA 38228
                                i                          i      i  v       
C rnd-1_family-        324 ATTACTAGCAGCCGCTGCAAGATTTTTTGTAGCGAGCTAGACAGAATGCA 275

  scaffold52|si      38229 ATTTGTAGAAACAGAGGAAGTCGTA-GTTTAAACATAAAGTGGCTTGGCT 38277
                              i                     -       v             v  
C rnd-1_family-        274 ATTCGTAGAAACAGAGGAAGTCGTAGGTTTAAAAATAAAGTGGCTTGTCT 225

  scaffold52|si      38278 ACGC 38281
                               
C rnd-1_family-        224 ACGC 221

Matrix = 20p43g.matrix
Kimura (with divCpGMod) = 5.23
Transitions / transversions = 1.33 (4/3)
Gap_init rate = 0.01 (1 / 102), avg. gap size = 1.00 (1 / 1)


1816 9.09 0.00 1.19 scaffold52|size687078 38286 38541 (648008) C genome_3_19411#DNA (0) 392 140 m_b1089s001i63 152673

  scaffold52|si      38286 AAGAAGGCTAAATATAATAGGAGCACTCCTGATCTGTCTGTTGTCCGTGT 38335
                               v         i  v             v       v i        
C genome_3_1941        392 AAGACGGCTAAATACAAAAGGAGCACTCCTGCTCTGTCTTTCGTCCGTGT 343

  scaffold52|si      38336 GACGGATGAAAATGATGTCACAGTTGGAGTAAAAAAATATTTACAACCTT 38385
                                 i        i                    -             
C genome_3_1941        342 GACGGACGAAAATGACGTCACAGTTGGAGTAAAAAA-TATTTACAACCTT 294

  scaffold52|si      38386 ACATCGATCGAAAGATGTTTTTACTAGCTTTCGAACGGTCTTCTCATATT 38435
                                           v     v v              v    --    
C genome_3_1941        293 ACATCGATCGAAAGATCTTTTTCCGAGCTTTCGAACGGTGTTCT--TATT 246

  scaffold52|si      38436 TTGTTTGTTTGAACAGTCTTTCACGAGTTATTGTGAATTGAAGGCAGCTG 38485
                                ii                           v i     vi    v 
C genome_3_1941        245 TTGTTCATTTGAACAGTCTTTCACGAGTTATTGTCAGTTGAATACAGCAG 196

  scaffold52|si      38486 ATCGGAATGATCCGATCCAATCATTCTTGTAGAAAATTGGTATGTTTCTA 38535
                                  i           v                              
C genome_3_1941        195 ATCGGAACGATCCGATCCATTCATTCTTGTAGAAAATTGGTATGTTTCTA 146

  scaffold52|si      38536 TGGTAC 38541
                           ii    
C genome_3_1941        145 CAGTAC 140

Matrix = 20p43g.matrix
Kimura (with divCpGMod) = 8.09
Transitions / transversions = 0.92 (11/12)
Gap_init rate = 0.01 (3 / 255), avg. gap size = 1.00 (3 / 3)


648 11.83 0.00 0.00 scaffold52|size687078 38540 38632 (647917) genome_12_77300-9]2#Unspecified 1 93 (280) m_b1089s001i64 152674

  scaffold52|si      38540 ACGGGTTAGAATCCACTTTGAACCACGTGATGGACTTTGAACCACGAACG 38589
                              i        iv         i     i                    
  genome_12_773          1 ACGAGTTAGAATTGACTTTGAACTACGTGGTGGACTTTGAACCACGAACG 50

  scaffold52|si      38590 ACCAGATTTACTATTCCCACGTACGAATGTACGCGTCGACCCT 38632
                            ivi                      v v           v  
  genome_12_773         51 ATGGGATTTACTATTCCCACGTACGATTCTACGCGTCGACACT 93

Matrix = 20p43g.matrix
Kimura (with divCpGMod) = 12.94
Transitions / transversions = 1.20 (6/5)
Gap_init rate = 0.00 (0 / 92), avg. gap size = 0.0 (0 / 0)

3954 1.37 0.46 0.00 scaffold52|size687078 38554 38990 (647559) genome_12_45270-9]2#Unspecified 1 439 (0) m_b1089s001i65 152674

  scaffold52|si      38554 ACTTTGAACCACGTGATGGACTTTGAACCACGAACGACCAGATTTACTAT 38603
                                                                 vi          
  genome_12_452          1 ACTTTGAACCACGTGATGGACTTTGAACCACGAACGACGGGATTTACTAT 50

  scaffold52|si      38604 TCCCACGTACGAATGTACGCGTCGACCCTCAAAATTCGTGGACACGAATT 38653
                                                                             
  genome_12_452         51 TCCCACGTACGAATGTACGCGTCGACCCTCAAAATTCGTGGACACGAATT 100

  scaffold52|si      38654 GTCAGATAGTCTGACCGTGC--CGCTACATAGTTGCGTGAGAATTGCTTG 38701
                                             i --                            
  genome_12_452        101 GTCAGATAGTCTGACCGTACTTCGCTACATAGTTGCGTGAGAATTGCTTG 150

  scaffold52|si      38702 TGTGCGAGAATTTTTATATTGCTTCTAGAGCTTCCCATATCTGACATGCC 38751
                                                                             
  genome_12_452        151 TGTGCGAGAATTTTTATATTGCTTCTAGAGCTTCCCATATCTGACATGCC 200

  scaffold52|si      38752 TTACTCCGTAGAAAACATACCAATTTCTACGGGATGGACTTTGAACCATT 38801
                                                                             
  genome_12_452        201 TTACTCCGTAGAAAACATACCAATTTCTACGGGATGGACTTTGAACCATT 250

  scaffold52|si      38802 TCGTCATTTTTGGCTTGTTATGGCAGTGCAATTGCAGCTGCCTTCCGTCG 38851
                                                                             
  genome_12_452        251 TCGTCATTTTTGGCTTGTTATGGCAGTGCAATTGCAGCTGCCTTCCGTCG 300

  scaffold52|si      38852 AAGCTGAGGACCTGTAGCGCTGGACTTAAGCCCTTGAGATAGTCCCTAAG 38901
                                            v                                
  genome_12_452        301 AAGCTGAGGACCTGTAGAGCTGGACTTAAGCCCTTGAGATAGTCCCTAAG 350

  scaffold52|si      38902 GGATGTGCAATCTTGGCTGGTTGCCAGGGATTGGATATTGATGTCACACG 38951
                             v                 v                             
  genome_12_452        351 GGTTGTGCAATCTTGGCTGGGTGCCAGGGATTGGATATTGATGTCACACG 400

  scaffold52|si      38952 AGTGGTCAAAGATATCTGACATCACGTGGTTCAAAGTCC 38990
                                                                  
  genome_12_452        401 AGTGGTCAAAGATATCTGACATCACGTGGTTCAAAGTCC 439

Matrix = 20p43g.matrix
Kimura (with divCpGMod) = 1.39
Transitions / transversions = 0.50 (2/4)
Gap_init rate = 0.00 (1 / 436), avg. gap size = 2.00 (2 / 1)


1213 3.50 0.00 0.00 scaffold52|size687078 39001 39143 (647406) C genome_3_19411#DNA (249) 143 1 m_b1089s001i66 152673

  scaffold52|si      39001 GTACTGCAATAGAGTTACTTCGTTCTCTCCAAAATTCTTTTTTTAATTTA 39050
                                i                  iv                        
C genome_3_1941        143 GTACTACAATAGAGTTACTTCGTTTGCTCCAAAATTCTTTTTTTAATTTA 94

  scaffold52|si      39051 CTCGAAATCAGTTTTTTGGAATCCACTGTCTGGCCGGCTGGGTATCATGA 39100
                                     v                                       
C genome_3_1941         93 CTCGAAATCATTTTTTTGGAATCCACTGTCTGGCCGGCTGGGTATCATGA 44

  scaffold52|si      39101 TACCTCTAGGATACACAGTGCTCCTATTGTATATAGCCGTCTT 39143
                                          i                           
C genome_3_1941         43 TACCTCTAGGATACATAGTGCTCCTATTGTATATAGCCGTCTT 1

Matrix = 20p43g.matrix
Kimura (with divCpGMod) = 3.59
Transitions / transversions = 1.50 (3/2)
Gap_init rate = 0.00 (0 / 142), avg. gap size = 0.0 (0 / 0)


1223 13.17 7.32 0.00 scaffold52|size687078 39146 39350 (647199) C rnd-1_family-26#Unknown (104) 220 1 m_b1089s001i67 152672

  scaffold52|si      39146 TTAGTTGTAAATGGGTGCATGCGCCTCGTGCGCTTCGCGCGCGCCTCACA 39195
                                          i  i         i                  i  
C rnd-1_family-        220 TTAGTTGTAAATGGGCGCGTGCGCCTCGCGCGCTTCGCGCGCGCCTCGCA 171

  scaffold52|si      39196 CACCAACATGACCATATTCCA-------------TTTAAAGGTAAACATA 39232
                            i v   ii v    v  iv -------------              v 
C rnd-1_family-        170 CGCGAACGCGCCCATTTTTGAAATAAGATATAATTTTAAAGGTAAACAGA 121

  scaffold52|si      39233 AATCAACACATCATGACTATCCATGTACGTCACCCCGAAAAATTAATTAT 39282
                           i     v    v       i            v                 
C rnd-1_family-        120 GATCAAAACATGATGACTACCCATGTACGTCAACCCGAAAAATTAATTAT 71

  scaffold52|si      39283 TTACAGGTAAGTTCTCATTACCTTATTG-GGAAGCACCTGTTTTGACAAA 39331
                                         v v ? v    i  -     i       v  i    
C rnd-1_family-         70 TTACAGGTAAGTTCGCTTNAGCTTACTGTGGAAGTACCTGTTATGGCAAA 21

  scaffold52|si      39332 ATGTG-AAAAGCTGTCTCAC 39350
                            v   -    i         
C rnd-1_family-         20 AAGTGAAAAAACTGTCTCAC 1

Matrix = 20p43g.matrix
Kimura (with divCpGMod) = 10.90
Transitions / transversions = 1.08 (14/13)
Gap_init rate = 0.01 (3 / 204), avg. gap size = 5.00 (15 / 3)


906 14.18 0.93 14.29 scaffold52|size687078 39217 39430 (647119) rnd-2_family-88#Unknown 785 973 (36) m_b1089s001i68 152675

  scaffold52|si      39217 TTTAAAGGTAAACATAAATCAACACATCATGACTATCCATGTACGTCACC 39266
                                     ii  ? i     v    v       i           vvv
  rnd-2_family-        785 TTTAAAGGTAGGCANAGATCAAAACATGATGACTACCCATGTACGTCCAA 834

  scaffold52|si      39267 CCGAAAAATTAATTATTTACAGGTAAGTTCTCATTACCTTATTGGGAAGC 39316
                           v        ?                   vv   i v   vvi  v   i
  rnd-2_family-        835 GCGAAAAATNAATTATTTACAGGTAAGTTGACATCAGCTTCACGGTAAGT 884

  scaffold52|si      39317 ACCTGTTTTGACAAAATGTG-AAAAGCTGTCTCACTGAAGGAGAAGAAGA 39365
                                  ?  i     v   -    i              ----------
  rnd-2_family-        885 ACCTGTTNTGGCAAAAAGTGAAAAAACTGTCTCACTGAAG---------- 924

  scaffold52|si      39366 AGGAGACGACGAAGAAAAAAAGCGGCTCAGTTTCCAATACGACTTGGATT 39415
                           -----------------     v                 i   vi    
  rnd-2_family-        925 -----------------AAAAGGGGCTCAGTTTCCAATACAACTAAGATT 957

  scaffold52|si      39416 TTG-AAAAATCTTGAT 39430
                              -            
  rnd-2_family-        958 TTGAAAAAATCTTGAT 973

Matrix = 20p43g.matrix
Kimura (with divCpGMod) = 15.07
Transitions / transversions = 0.73 (11/15)
Gap_init rate = 0.14 (29 / 213), avg. gap size = 1.00 (29 / 29)


6426 4.92 3.31 1.51 scaffold52|size687078 41172 42016 (644533) genome_5_21030#DNA 1 860 (778) m_b1089s001i69 152676

  scaffold52|si      41172 AGTGGTTCTCAAAGTTTTTTTTTCCCTCAGATGCGATCTCTTCTTTTTTG 41221
                                                  i                          
  genome_5_2103          1 AGTGGTTCTCAAAGTTTTTTTTTTCCTCAGATGCGATCTCTTCTTTTTTG 50

  scaffold52|si      41222 CTACAATAGACGGAAAATTACTTAAGGGCACTTACGTCAGACGTCATGCG 41271
                                                      v                      
  genome_5_2103         51 CTACAATAGACGGAAAATTACTTAAGGCCACTTACGTCAGACGTCATGCG 100

  scaffold52|si      41272 AATTTTAGACATCACATCTGAGGGTCAGAAAACTATGAGATCCCTTTTTA 41321
                                          i                                  
  genome_5_2103        101 AATTTTAGACATCACGTCTGAGGGTCAGAAAACTATGAGATCCCTTTTTA 150

  scaffold52|si      41322 TACGATTTTTACATCATCAGACACAGTAATTACCTATCTATTTTTATTTT 41371
                           v                     i                     v     
  genome_5_2103        151 AACGATTTTTACATCATCAGACGCAGTAATTACCTATCTATTTTAATTTT 200

  scaffold52|si      41372 TTTGTTATTTTTACGTGGCTTCACAGATCTTGCCCATTTTCCGATTTCAT 41421
                              v                         vi                   
  genome_5_2103        201 TTTCTTATTTTTACGTGGCTTCACAGATCACGCCCATTTTCCGATTTCAT 250

  scaffold52|si      41422 TCAACCACGGGCATTTTGATCTCCGCGATG----------ATGGGACGCA 41461
                                                  i      ----------       v  
  genome_5_2103        251 TCAACCACGGGCATTTTGATCTCTGCGATGATTGCGGCGAATGGGACCCA 300

  scaffold52|si      41462 TCGTCGAAGTGGCGAGTTAGACGATCGGGGAGAGGGCGCCGTAGGTATGG 41511
                                                v                i           
  genome_5_2103        301 TCGTCGAAGTGGCGAGTTAGAGGATCGGGGAGAGGGCGTCGTAGGTATGG 350

  scaffold52|si      41512 AAGGAATTCCTCTTGGAGTGCTTTCCCCCCTCGCCCTCCCCCGTGACGTC 41561
                                                                             
  genome_5_2103        351 AAGGAATTCCTCTTGGAGTGCTTTCCCCCCTCGCCCTCCCCCGTGACGTC 400

  scaffold52|si      41562 GAATCTTGCCCCTGCCAAATCATTTCCCTCGTCGCCGTGGGAATTGAGCT 41611
                                                                             
  genome_5_2103        401 GAATCTTGCCCCTGCCAAATCATTTCCCTCGTCGCCGTGGGAATTGAGCT 450

  scaffold52|si      41612 GTGTTCAACAAGGTTCAACAGCCGTCGTGTCTCCCATCACGTCCTCCCCG 41661
                             v   -  ---------                                
  genome_5_2103        451 GTTTTC-AC---------CAGCCGTCGTGTCTCCCATCACGTCCTCCCCG 490

  scaffold52|si      41662 TCTCCGGCATGAAAACAGCAATCCACCGCATCTTCCCGTCCGTCGACGAC 41711
                              i             ii                               
  genome_5_2103        491 TCTTCGGCATGAAAACAATAATCCACCGCATCTTCCCGTCCGTCGACGAC 540

  scaffold52|si      41712 GACAACTAAGTTGTTTAACTTCCACCGCCGCCCTCGCCTCCGCCGCATCC 41761
                              i             ---   v     i                    
  genome_5_2103        541 GACGACTAAGTTGTTTA---TCCCCCGCCACCCTCGCCTCCGCCGCATCC 587

  scaffold52|si      41762 A------------CCCGCGCC----CGCCGTGTACTGGCGAATTCTCCTG 41795
                            ------------   vv   ----  i         i            
  genome_5_2103        588 ATTATTGACGTTTCCCCAGCCGCTTCGTCGTGTACTGACGAATTCTCCTG 637

  scaffold52|si      41796 TCCTATT-CCTCCAGATCGGAACGTCGTGCCTTCAAATTCCCT-CCTCTT 41843
                              v   -     i        i                    -      
  genome_5_2103        638 TCCAATTCCCTCCGGATCGGAATGTCGTGCCTTCAAATTCCCTCCCTCTT 687

  scaffold52|si      41844 TTCGGTTCCGCTGCCGCCGCCTGTGTTGCACCATTTACTTCCGTCACCAC 41893
                           i          i                i  vi                 
  genome_5_2103        688 CTCGGTTCCGCCGCCGCCGCCTGTGTTGTACGGTTTACTTCCGTCACCAC 737

  scaffold52|si      41894 CGGAGATGTTTCTGTCACCGTCGCCTCGTCTTCCGACGTCGACTGCGCCG 41943
                            v i          i                                   
  genome_5_2103        738 CCGGGATGTTTCTGCCACCGTCGCCTCGTCTTCCGACGTCGACTGCGCCG 787

  scaffold52|si      41944 TCTAGGACAATCGCCCGGTGAACATCCTTCGCCTGGTAGGTATCACTTTA 41993
                            i         i i             v          v  v        
  genome_5_2103        788 TTTAGGACAATTGTCCGGTGAACATCCATCGCCTGGTACGTTTCACTTTA 837

  scaffold52|si      41994 TGTTTGCGCACCAGTCTTTTTGA 42016
                                                  
  genome_5_2103        838 TGTTTGCGCACCAGTCTTTTTGA 860

Matrix = 20p43g.matrix
Kimura (with divCpGMod) = 4.41
Transitions / transversions = 1.41 (24/17)
Gap_init rate = 0.02 (18 / 844), avg. gap size = 2.28 (41 / 18)


5407 3.14 0.78 0.93 scaffold52|size687078 42014 42656 (643893) genome_5_21030#DNA 997 1638 (0) m_b1089s001i70 152677

  scaffold52|si      42014 TGAAAGAGAGAGGCACCTGGTGTCTCTTCTGTTTTTTGGGATGAGACGGC 42063
                                                                             
  genome_5_2103        997 TGAAAGAGAGAGGCACCTGGTGTCTCTTCTGTTTTTTGGGATGAGACGGC 1046

  scaffold52|si      42064 GGCGTAACCAGGCTAGGGTTTACTGTGTGCAACTACTTCTTCTCCACCAA 42113
                            ---                 i v          v         v     
  genome_5_2103       1047 G---TAACCAGGCTAGGGTTTGCAGTGTGCAACTTCTTCTTCTCAACCAA 1093

  scaffold52|si      42114 CGACAAACTGTTCTCATTGCGCAAATGTTTGTTCCTGACGATGTATTGTT 42163
                                                                             
  genome_5_2103       1094 CGACAAACTGTTCTCATTGCGCAAATGTTTGTTCCTGACGATGTATTGTT 1143

  scaffold52|si      42164 -----GGATTGAGCTTTGACGGATAAGCAGCTCATTCAATGATAATGATA 42208
                           -----                                         i   
  genome_5_2103       1144 TTTGTGGATTGAGCTTTGACGGATAAGCAGCTCATTCAATGATAATAATA 1193

  scaffold52|si      42209 TCTGAATTGAACACAACAATAAACCAGATGACTTCATGCTCAAACAGAGT 42258
                              v                                              
  genome_5_2103       1194 TCTCAATTGAACACAACAATAAACCAGATGACTTCATGCTCAAACAGAGT 1243

  scaffold52|si      42259 ATGGACATTGATGAATGTGTTTAGAATGTAGTATTATTTTAATTCAATAT 42308
                                      -    i  i                              
  genome_5_2103       1244 ATGGACATTGA-GAATATGCTTAGAATGTAGTATTATTTTAATTCAATAT 1292

  scaffold52|si      42309 TAATTAATTAACTAGCAGTATTTTAATAAATATTGAACTTAATACAATTA 42358
                                       i                              v      
  genome_5_2103       1293 TAATTAATTAACCAGCAGTATTTTAATAAATATTGAACTTAATCCAATTA 1342

  scaffold52|si      42359 ATACGATCGATTGTGAATAAAAGTAAACATCAGATCTGAGAAGGTCGCAT 42408
                                      i           i                          
  genome_5_2103       1343 ATACGATCGATCGTGAATAAAAGCAAACATCAGATCTGAGAAGGTCGCAT 1392

  scaffold52|si      42409 CTGATCTAAGCCAAAATCGGCTCAGATCAGATGCGATCACTCAGATCTGA 42458
                                                 i                           
  genome_5_2103       1393 CTGATCTAAGCCAAAATCGGCTTAGATCAGATGCGATCACTCAGATCTGA 1442

  scaffold52|si      42459 TGTTTGTCGCTAAAAATGAGCCAATTCTGGCATTAGAACACCCAAGGGAC 42508
                                           i                                 
  genome_5_2103       1443 TGTTTGTCGCTAAAAACGAGCCAATTCTGGCATTAGAACACCCAAGGGAC 1492

  scaffold52|si      42509 TTGCGAAATGTCCGAAGGATGCGACAAAATGCCTCAGATGCAATCATCTC 42558
                                                i                            
  genome_5_2103       1493 TTGCGAAATGTCCGAAGGATGTGACAAAATGCCTCAGATGCAATCATCTC 1542

  scaffold52|si      42559 CTGTACATACGTGGCCCGGTATGTTACGTCACAGAAATTGGCGGAGTGTC 42608
                             v         i                           vv        
  genome_5_2103       1543 CTCTACATACGTAGCCCGGTATGTTACGTCACAGAAATTGTAGGAGTGTC 1592

  scaffold52|si      42609 GAGTTGGAGATCAGATCTGAGGGGAAAAAAAGAACTTTGAGAACCACT 42656
                                                  --      i                
  genome_5_2103       1593 GAGTTGGAGATCAGATCTGAGGG--AAAAAAAAACTTTGAGAACCACT 1638

Matrix = 20p43g.matrix
Kimura (with divCpGMod) = 2.92
Transitions / transversions = 1.50 (12/8)
Gap_init rate = 0.01 (7 / 642), avg. gap size = 1.57 (11 / 7)


1429 15.79 2.25 2.25 scaffold52|size687078 42751 43061 (643488) rnd-1_family-1362#Unknown 8 318 (1) m_b1089s001i71 152678

  scaffold52|si      42751 TACGTCACGTAA---AAATAACTTACTTAGGAGAGAAAAATAGGAGTATG 42797
                                   -   ---      -   v      -      i          
  rnd-1_family-          8 TACGTCAC-TAAGACAAATAA-TTAATTAGGA-AGAAAAGTAGGAGTATG 54

  scaffold52|si      42798 GGGGAGCACTACCAGCCTAAAGCTCC-GCTCCTTATAGTCCAAAACTGAG 42846
                                 v ??   i  v         -   vi v  -     ?     i 
  rnd-1_family-         55 GGGGAGAANNACCGGCATAAAGCTCCGGCTATTGAT-GTCCANAACTGGG 103

  scaffold52|si      42847 GACATCACTATTTTTTGTTCACCGAACT-GTCATCGCGCAACCACCATGA 42895
                            v  i     -    i i   v    v - i    i i?vv    v    
  rnd-1_family-        104 GCCACCACTA-TTTTCGCTCAACGAAATCGCCATCACANCTCCACGATGA 152

  scaffold52|si      42896 ACACCACACCTCCCACCCCAAATTCCTTGC--CATTGCCGCCGGGCCAGC 42943
                              ? i       iv        v vi   --  -v  v   - v?    
  rnd-1_family-        153 ACANCGCACCTCCTCCCCCAAATACACTGCAGCA-AGCGGCC-GCNCAGC 200

  scaffold52|si      42944 CCGTTTTCGTTCAGACCGCTTACGGTCCCGCATTCTACAACCCCGTCGAC 42993
                                  i  ?          v   v  v  v        i         
  rnd-1_family-        201 CCGTTTTTGTNCAGACCGCTTTCGGGCCAGCCTTCTACAATCCCGTCGAC 250

  scaffold52|si      42994 GGCTCCTTGCACCTTGCCGGAGTCCCTGGTGCTGTCATTTATCCACAAAC 43043
                                 i       i     vi i  i  i  i  i     i        
  rnd-1_family-        251 GGCTCCCTGCACCTCGCCGGCATTCCCGGCGCCGTTATTTACCCACAAAC 300

  scaffold52|si      43044 TGCCCTGCAGCAGCAGCA 43061
                           v  i              
  rnd-1_family-        301 GGCTCTGCAGCAGCAGCA 318

Matrix = 20p43g.matrix
Kimura (with divCpGMod) = 15.58
Transitions / transversions = 1.09 (25/23)
Gap_init rate = 0.04 (11 / 310), avg. gap size = 1.27 (14 / 11)


14 15.86 0.00 0.00 scaffold52|size687078 43077 43104 (643445) (CGC)n#Simple_repeat 1 28 (0) m_b1089s252i1 152679

  scaffold52|si      43077 CGCCACCTCCGCCGCCGCCCCGGCCGCC 43104
                               i  v           v v      
  (CGC)n#Simple          1 CGCCGCCGCCGCCGCCGCCGCCGCCGCC 28

Matrix = Unknown
Transitions / transversions = 0.33 (1/3)
Gap_init rate = 0.00 (0 / 27), avg. gap size = 0.0 (0 / 0)


49153 7.21 0.71 0.50 scaffold52|size687078 43105 49570 (636979) C rnd-5_family-969#Unknown (13) 6779 299 m_b1089s001i72 152680

  scaffold52|si      43105 TCTTATGCTGATCCGTCGACCCCTCGTATCGCCGCGG-ATCATACTATCC 43153
                                   i  i iv     i      vi        - i ivi v   ?
C rnd-5_family-       6779 TCTTATGCCGACCTTTCGACTCCTCGTCCCGCCGCGGGACCGAGCGATCN 6730

  scaffold52|si      43154 CTTTTTCCGC---GGGCCGTCCCTATCGC-GCTGCCACGACAAACCATCC 43199
                           ---- v    --- ?       - i    -             vv     
C rnd-5_family-       6729 ----TGCCGCACCGNGCCGTCC-TGTCGCCGCTGCCACGACAACGCATCC 6685

  scaffold52|si      43200 GTTGCCTCCCAGTGCCTCCGCC---GCTGGCGATGTAGAGAAGTCTTCAT 43246
                           ?     vi v v   vi     ---  i             v    v   
C rnd-5_family-       6684 NTTGCCGTCAATTGCGCCCGCCCAAGCCGGCGATGTAGAGATGTCTACAT 6635

  scaffold52|si      43247 ACAGGCCATCTGAAGACATGGCTTCGGCGCTC--AGCTCTCTCCCAGAAG 43294
                           v  v   i  i  ?  i     iv v      --      ?  ?  iviv
C rnd-5_family-       6634 TCACGCCGTCCGANGATATGGCCGCTGCGCTCGAAGCTCTNTCNCAACGT 6585

  scaffold52|si      43295 AAATGGAAGATGGGGACCAATCTTCGTCTTCAGCAACTCCTAGCCGTCGG 43344
                                            v i   ?    ??           v        
C rnd-5_family-       6584 AAATGGAAGATGGGGACAAGTCTNCGTCNNCAGCAACTCCTCGCCGTCGG 6535

  scaffold52|si      43345 GACCCTTCACGAGGATCGTCGATGTAATGGTTTCGTATTAAATGTTGACG 43394
                           ?     i     i     v  v  i     i        i  i  ?    
C rnd-5_family-       6534 NACCCTCCACGAAGATCGACGTTGCAATGGCTTCGTATTGAACGTNGACG 6485

  scaffold52|si      43395 TGACGGGAGGAGGTAAGTCTCATGCCATGAGGATGAGCATTTCCTACGAG 43444
                                                  v                 v ?     i
C rnd-5_family-       6484 TGACGGGAGGAGGTAAGTCTCATTCCATGAGGATGAGCATTGCNTACGAA 6435

  scaffold52|si      43445 GGCGGCATCGGGATCGTCTGTATTCCACTGCTCGCGCTCACAGCTTCCGT 43494
                               v?              i              v     v  v  v  
C rnd-5_family-       6434 GGCGCNATCGGGATCGTCTGCATTCCACTGCTCGCTCTCACCGCGTCGGT 6385

  scaffold52|si      43495 GCAGTCCAAGATGGAAGACTTTGACGAGAAC-TATGGACCCGTCCTTGTT 43543
                           v  i? v             ?i         -           ?      
C rnd-5_family-       6384 CCAANCGAAGATGGAAGACTNCGACGAGAACGTATGGACCCGTNCTTGTT 6335

  scaffold52|si      43544 GTCCATTTGGACGAGCATTGTTC-GG-GATTCTGCACGAAAGTCCGTCAT 43591
                                               iv -  -        v  v           
C rnd-5_family-       6334 GTCCATTTGGACGAGCATTGCGCTGGTGATTCTGCCCGCAAGTCCGTCAT 6285

  scaffold52|si      43592 CGAATTACT--ACTGAGGGTGAAACGAGACACCAACAGAACTATCATTGT 43639
                              vi    --  i   --     ?v      vi  v    i        
C rnd-5_family-       6284 CGACCTACTTCACCGAG--TGAAANCAGACACAGACCGAACCATCATTGT 6237

  scaffold52|si      43640 CCTGACCTCTCCGCAATACATTGCGGAGAATAGTGATCTGAGACACTGTC 43689
                           v        ?     i     i     v  i  v     vv i  ?    
C rnd-5_family-       6236 ACTGACCTCNCCGCAGTACATCGCGGACAACAGGGATCTCCGGCANTGTC 6187

  scaffold52|si      43690 TCATCTCTTGTCGCGATCAAGGAACCCTTCGCACATTCCAAGTTGATGAG 43739
                             v v?v   i     i i   ?  i  ?  ?  v      v        
C rnd-5_family-       6186 TCCTGNATTGCCGCGACCGAGGNACTCTNCGNACCTTCCAATTTGATGAG 6137

  scaffold52|si      43740 GTTCATTTGTTCTGTCTTCAGGGTGTGGGATTTCGAGAGTGCATACTAAA 43789
                             ?   i    i     v        v     i  i  ?      ? i  
C rnd-5_family-       6136 GTNCATCTGTTTTGTCTGCAGGGTGTTGGATTCCGGGANTGCATANTGAA 6087

  scaffold52|si      43790 CCTTGGTCGTTTCCTCAAGAAACTATTCAAGGGTCCACTTAGACCGTATG 43839
                                 ?v v                     i    ?   v v  ?  i 
C rnd-5_family-       6086 CCTTGGNAGATTCCTCAAGAAACTATTCAAGAGTCCNCTTCGTCCNTACG 6037

  scaffold52|si      43840 TAATGGCTTGCACTGCCACCTGGTCCGTCGAGTGCAAAGACATATTCTTC 43889
                                                      ?               v     i
C rnd-5_family-       6036 TAATGGCTTGCACTGCCACCTGGTCCGNCGAGTGCAAAGACATCTTCTTT 5987

  scaffold52|si      43890 CAAATCACCGGAATAGAGATCAAAAAAGAGAACATTGTGTGGGCTCCAAT 43939
                                   v  i  v   i  ?  vv v ?                 v  
C rnd-5_family-       5986 CAAATCACGGGGATCGAGGTCNAACCACANAACATTGTGTGGGCTCCCAT 5937

  scaffold52|si      43940 CCAAGCCTTCCGCCAACGCAACATAGTGTTGAGGTTACAATTTAGTGAAG 43989
                                     ? ?     ?     v  vi ? i         i  i  i 
C rnd-5_family-       5936 CCAAGCCTTCNGNCAACGNAACATCGTCCTNAAGTTACAATTCAGCGAGG 5887

  scaffold52|si      43990 AGGCGATTCGGTATGTGCCTTCGTTGATCGTTGAGCACGTC-GATCACAA 44038
                             v ?        i  ?   vvi     ?  v  ?      -        
C rnd-5_family-       5886 AGCCNATTCGGTACGTNCCTGGATTGATNGTGGANCACGTCCGATCACAA 5837

  scaffold52|si      44039 ATGAGAGCAAAGGAAGCTAAT-CAAGCTTCGCGGATTGGGTCTTTCGTGG 44087
                           v      ?i        ?   -  i  ?   v                  
C rnd-5_family-       5836 TTGAGAGNGAAGGAAGCNAATTCAGGCNTCGAGGATTGGGTCTTTCGTGG 5787

  scaffold52|si      44088 TACTGTGCAGCTCGAAAGCTGAGTGCCACAAGATGTACCAATCAACCGAG 44137
                            i  v           i  ?              i               
C rnd-5_family-       5786 TGCTTTGCAGCTCGAAGGCNGAGTGCCACAAGATATACCAATCAACCGAG 5737

  scaffold52|si      44138 CTTGCCATGGATGCGGCGGAGATTGATTGGGACATTGTCGAGATTCACGG 44187
                             ?  v     i        ?       v    i                
C rnd-5_family-       5736 CTNGCGATGGACGCGGCGGANATTGATTTGGACGTTGTCGAGATTCACGG 5687

  scaffold52|si      44188 GGACCTCAACAAAGTAACTAAGTTCTACAGATGTAGAGC-TTTTGCAGTG 44236
                                          i  ?         ? i        -          
C rnd-5_family-       5686 GGACCTCAACAAAGTGACNAAGTTCTACNGGTGTAGAGCATTTTGCAGTG 5637

  scaffold52|si      44237 GAGAATCGTGGGACGGATACGACACTGACAGGGTCGTAGGATGTTTCGGG 44286
                            i  iv          v     i              v           ?
C rnd-5_family-       5636 GGGAGACGTGGGACGGCTACGATACTGACAGGGTCGTTGGATGTTTCGGN 5587

  scaffold52|si      44287 ACTTCGGCGATTGGCGTGGGCTTCGACCATCCATATCTGGTTTATCAGAT 44336
                                      ? i   ?                ?               
C rnd-5_family-       5586 ACTTCGGCGATNGACGTNGGCTTCGACCATCCATNTCTGGTTTATCAGAT 5537

  scaffold52|si      44337 TAATGTTGGGTGGTGCCACGACTGGATGCAATGGCGCCAACGCATTGGCC 44386
                                    v                                      ? 
C rnd-5_family-       5536 TAATGTTGGCTGGTGCCACGACTGGATGCAATGGCGCCAACGCATTGGNC 5487

  scaffold52|si      44387 GTCTTTCAAGGCACGGCGAACAGTCGACAAGTCACCTCATAGTTGGATTC 44436
                               v  ?             i   ?       ?      v         
C rnd-5_family-       5486 GTCTGTCNAGGCACGGCGAACGGTCNACAAGTCNCCTCATCGTTGGATTC 5437

  scaffold52|si      44437 AACAACTATGTGTACAATGCCGTAACATCACAGTTACGACGCCGAT---- 44482
                           ii i    i  v v   i        iv v    -           ----
C rnd-5_family-       5436 GGCGACTACGTCTTCAACGCCGTAACGGCCCAGT-ACGACGCCGATTTGA 5388

  scaffold52|si      44483 --CCGAATCTATCTTCGGCACATGACGGCCACACGAATGAGTTGTTAAAC 44530
                           --  ?  i  ?      v ?        v  v  ?               
C rnd-5_family-       5387 TCCCNAACCTNTCTTCGCCNCATGACGGACAGACNAATGAGTTGTTAAAC 5338

  scaffold52|si      44531 TCTAATACCACAGTGTTATCTACGAACTCCACTCCATCAGAAAGATCTGA 44580
                                i  ?  v  v  v   v     ?        iv   v   vv   
C rnd-5_family-       5337 TCTAACACNACTGTTTTCTCTCCGAACNCCACTCCACAAGACAGAGGTGA 5288

  scaffold52|si      44581 CCACACAACTAATGCGCAGAGGCGTATAGTTTCCACCATGTTCCACAATC 44630
                              v     v     ?     i  v  i   v    ?     i       
C rnd-5_family-       5287 CCAGACAACAAATGCNCAGAGACGGATGGTTGCCACNATGTTTCACAATC 5238

  scaffold52|si      44631 ATGTATTGACAATGTTGCGTCTCATTTGTTTGAATTGGGG-TGTGTGCAC 44679
                             ii               ?     ?              -  i  ?  i
C rnd-5_family-       5237 ATACATTGACAATGTTGCGNCTCATNTGTTTGAATTGGGGCTGCGTNCAT 5188

  scaffold52|si      44680 AGGAGGCTTGAGCACTTATCTGGCACAGGA-AAATGCATGTGGAGTCGGT 44728
                                   ?           ?  ?  v   -       ? i         
C rnd-5_family-       5187 AGGAGGCTNGAGCACTTATCNGGNACTGGAGAAATGCANGCGGAGTCGGT 5138

  scaffold52|si      44729 ACAACGTGATAACACCGAAGG--GGGTTGATTGCGTCAACTCTTGTTTCG 44776
                                         v     i-- v     i                   
C rnd-5_family-       5137 ACAACGTGATAACAACGAAGACTGCGTTGACTGCGTCAACTCTTGTTTCG 5088

  scaffold52|si      44777 TATGTACTGGACAATGGGAGAAGATATTCAGGCCAGTGCATTTGGAAACG 44826
                               i  ?           v     i  i?    ?               
C rnd-5_family-       5087 TATGCACNGGACAATGGGACAAGATGTTTNGGCCNGTGCATTTGGAAACG 5038

  scaffold52|si      44827 GCGATGCGGTGGTTTGATTCTGGGACAATTCGCGATGCATTTCCTATCGT 44876
                             v            i          ?           i      v ?  
C rnd-5_family-       5037 GCTATGCGGTGGTTTAATTCTGGGACNATTCGCGATGCGTTTCCTCTNGT 4988

  scaffold52|si      44877 AGGTGATGTTGGGGACCTTTCCAACTTTTGCAGTAGTCTTATTCGGTTGG 44926
                              i     i  v     ?   i       i i         v       
C rnd-5_family-       4987 AGGCGATGTCGGTGACCTNTCCGACTTTTGTAATAGTCTTATACGGTTGG 4938

  scaffold52|si      44927 TATGGGAGTCTCCCCAGGCAATCGAAGGGTTGTTTGATATAAAAAAGTCA 44976
                            i     v           v              i     v  i      
C rnd-5_family-       4937 TGTGGGACTCTCCCCAGGCCATCGAAGGGTTGTTCGATATCAAGAAGTCA 4888

  scaffold52|si      44977 ACTATTTCGAAAGGAGAGGTTGGTTGTTTTTTTTTACAGTTGATTGCAGC 45026
                                               vv i          -i           i  
C rnd-5_family-       4887 ACTATTTCGAAAGGAGAGGTATGCTGTTTTTTTT-GCAGTTGATTGCGGC 4839

  scaffold52|si      45027 CAACATAATCTCCATCGACGTCGTATCTGTAAACGTTGTTCATTGGAGAC 45076
                            i    ?  i                  v?            i       
C rnd-5_family-       4838 CGACATNATTTCCATCGACGTCGTATCTCNAAACGTTGTTCACTGGAGAC 4789

  scaffold52|si      45077 TAGTCAGGGAAGCACGGTGGTGTGATACATTGAATGGTACACCCATTGAT 45126
                            v?iiv v   ? i  ?    v   i ?         ?        i   
C rnd-5_family-       4788 TCNCTCGTGAANCGCGNTGGTTTGACANATTGAATGGNACACCCATCGAT 4739

  scaffold52|si      45127 GCGAATAATGGCGTCAGTGGTATCAGTCTCTCATGTGGTAACGAAAGACA 45176
                             - vi  i    i     iii   v  ii   i i  i i  ?v     
C rnd-5_family-       4738 GC-ACCAACGGCGCCAGTGACGTCACTCCTTCACGCGGCAGCGNTAGACA 4690

  scaffold52|si      45177 ACGAGGAAACTTTG-TTAGAAGATTTGTATATCGATATAATGATGTGAAG 45225
                            v       v v  - i  v i      i  i      i  v i    vv
C rnd-5_family-       4689 AAGAGGAAAGTATGATCAGTAAATTTGTGTACCGATATGATTACGTGACT 4640

  scaffold52|si      45226 AGTTGGTGCGGAGTAAGCGTTTTACAAGACACGCACAAGAAGAAGTACAA 45275
                                  i   v  v i   ?  v           i        i     
C rnd-5_family-       4639 AGTTGGTACGGCGTCAACGTNTTCCAAGACACGCATAAGAAGAAATACAA 4590

  scaffold52|si      45276 TGTTGTTTTTGATTAAACAATGTTACTAAATATGTAGTCTTATTCATATA 45325
                                             --      -          i i----------
C rnd-5_family-       4589 TGTTGTTTTTGATTAAAC--TGTTAC-AAATATGTAGCCC---------- 4553

  scaffold52|si      45326 CTGTCTTTCTATATATATAGTCTTATTTATTATTTAAACTTTGATGTACG 45375
                           -- i  ----    v  ?  iv?i iv           i  i v?  v  
C rnd-5_family-       4552 --GCCT----ATATTTANAGCANCACGTATTATTTAAATTTCGTNGTTCG 4509

  scaffold52|si      45376 TTGTCTCATTTCGTTCCATTGAAAAATTGT-GTTTTCTCCTTCATCTTCT 45424
                                                i    i i -     ?             
C rnd-5_family-       4508 TTGTCTCATTTCGTTCCATTGGAAAACTATCGTTTTNTCCTTCATCTTCT 4459

  scaffold52|si      45425 TTAAATT-CATTGTTCCGCAATGATTCGGCAAT-GCTTTTTCGGCCCTAG 45472
                            vi    -                i  ?     -        ?     i 
C rnd-5_family-       4458 TGGAATTGCATTGTTCCGCAATGACTCNGCAATCGCTTTTTCNGCCCTGG 4409

  scaffold52|si      45473 CTATAGCTCGAGCAAGTTGTAATTTTCGTTCCAGTCGCCTCCTACCGCCA 45522
                               i           i  i     ?     ?  i v             
C rnd-5_family-       4408 CTATGGCTCGAGCAAGCTGCAATTTNCGTTCNAGCCTCCTCCTACCGCCA 4359

  scaffold52|si      45523 ACCCTCTTTTTCTTTATGCAATCTTTTTCCAATTG-GCGGCTCCTCTCTT 45571
                                         ?   iv      ?        -     ?        
C rnd-5_family-       4358 ACCCTCTTTTTCTTNATGTTATCTTTNTCCAATTGNGCGGCNCCTCTCTT 4309

  scaffold52|si      45572 CCAAACATTTTCTTGACAAAGCATATTGAATCCGTTTTT-GAAATATCCT 45620
                              v  i                       ?        - ?      i 
C rnd-5_family-       4308 CCATACGTTTTCTTGACAAAGCATATTGAANCCGTTTTTAGNAATATCTT 4259

  scaffold52|si      45621 TCGTCATTTGTCGGGCTAAAGGCGACAATGTCTTCTTCGCTCTCTTGTAT 45670
                              ?            i  ? -    i                    i  
C rnd-5_family-       4258 TCGNCATTTGTCGGGCCAANG-CGACGATGTCTTCTTCGCTCTCTTGCAT 4210

  scaffold52|si      45671 AACATCAAATTCATCGTCAATTATATCATCTGATGTTCCAACGACACGTT 45720
                            ?                   ?i i  i  i     ?             
C rnd-5_family-       4209 ANCATCAAATTCATCGTCAATNGTGTCGTCCGATGTNCCAACGACACGTT 4160

  scaffold52|si      45721 G-GCGTCATCGTCAACGGCATTCATTGCAACAGCTAACGATTCCTCATCA 45769
                            -                       i                    i   
C rnd-5_family-       4159 GNGCGTCATCGTCAACGGCATTCATCGCAACAGCTAACGATTCCTCGTCA 4110

  scaffold52|si      45770 ATCATGGTCGTATCAACCTCGTTACCTTCTGAGGTTTCCTCAGTACCATG 45819
                            v        v ?  i       ?? ?  ?   v ?     ?        
C rnd-5_family-       4109 AACATGGTCGAANCAGCCTCGTTNNCNTCNGAGTTNTCCTCNGTACCATG 4060

  scaffold52|si      45820 TCCTACTACATCAATATTAAGGGCGTGTTCCGCTAAACTTTCACC-GGTG 45868
                               ? ?          ?   ?                       -    
C rnd-5_family-       4059 TCCTNCNACATCAATATNAAGNGCGTGTTCCGCTAAACTTTCACCAGGTG 4010

  scaffold52|si      45869 CAAGAGCTTGACGTAGAGTGTGACACATGTCATGCACCGGCTCATTCTCC 45918
                                                                             
C rnd-5_family-       4009 CAAGAGCTTGACGTAGAGTGTGACACATGTCATGCACCGGCTCATTCTCC 3960

  scaffold52|si      45919 TCTCCACGCATATTGTCTTCCACCCTTTTCAAAACTAACTTAGTTTTGAC 45968
                                               ?            i       ?        
C rnd-5_family-       3959 TCTCCACGCATATTGTCTTCNACCCTTTTCAAAGCTAACTTNGTTTTGAC 3910

  scaffold52|si      45969 TTTATTGGTTTTTACTGGCTTCGCAACAAAAGACCCACTGAATTGACGGT 46018
                                   i   ?                   ?                 
C rnd-5_family-       3909 TTTATTGGCTTTNACTGGCTTCGCAACAAAAGNCCCACTGAATTGACGGT 3860

  scaffold52|si      46019 TGGGGTGGTATCGGCCAGCCTCTAAACAACAAAGAAGTTCAACCATAAAA 46068
                                                    ??       ?               
C rnd-5_family-       3859 TGGGGTGGTATCGGCCAGCCTCTAANNAACAAAGNAGTTCAACCATAAAA 3810

  scaffold52|si      46069 GCGGTTGTCTTTGGGTCGAAACGTTGTGAAGCTGCCCTCGGTGGTTCTAC 46118
                                i      ?v         i        ?    v      i ?   
C rnd-5_family-       3809 GCGGTCGTCTTTNCGTCGAAACGCTGTGAAGCNGCCCGCGGTGGCTNTAC 3760

  scaffold52|si      46119 TTGAGACTCGGTTAGATTGCAAGCTTCATTCATAAAAATTTTACAAGTAA 46168
                                 ?              ?                          ? 
C rnd-5_family-       3759 TTGAGANTCGGTTAGATTGCANGCTTCATTCATAAAAATTTTACAAGTNA 3710

  scaffold52|si      46169 GTGAAAGCCCAACCTGAACACTCTCTCGAACAAACCCTTTCATGGTTCGA 46218
                            ?              ?                                 
C rnd-5_family-       3709 GNGAAAGCCCAACCTGNACACTCTCTCGAACAAACCCTTTCATGGTTCGA 3660

  scaffold52|si      46219 GGCATTGGGAAAAGACTGTACCAACGATTAATCAGTTCCATCATCTCGTC 46268
                                      ?           ?                          
C rnd-5_family-       3659 GGCATTGGGAANAGACTGTACCANCGATTAATCAGTTCCATCATCTCGTC 3610

  scaffold52|si      46269 TTGTGCAATTGCATGTTTTCTAGTGGACCAATCGAATCGTCTCACGGTAC 46318
                                 i             i                             
C rnd-5_family-       3609 TTGTGCGATTGCATGTTTTCCAGTGGACCAATCGAATCGTCTCACGGTAC 3560

  scaffold52|si      46319 GACTCATTCTAATAATCTGTAGCTTATAGAAGTCAATATCGAGATACAAC 46368
                                    ?                   ?             i    i 
C rnd-5_family-       3559 GACTCATTCNAATAATCTGTAGCTTATAGNAGTCAATATCGAGGTACAGC 3510

  scaffold52|si      46369 TGTTCCATTTGTTTCCAGACTCGCTCCAGATAACGATGTTGTCCGATCAC 46418
                                            ?  ?           ?             ?   
C rnd-5_family-       3509 TGTTCCATTTGTTTCCANACNCGCTCCAGATANCGATGTTGTCCGANCAC 3460

  scaffold52|si      46419 TCTCCACACTGGTGCGAATCTTTCGTAATATAATTCAATGAAGATAGAGT 46468
                                 ?  ?                          i             
C rnd-5_family-       3459 TCTCCANACNGGTGCGAATCTTTCGTAATATAATTCGATGAAGATAGAGT 3410

  scaffold52|si      46469 CAGAATTTCTATATGCGTCTATGAAATCAAATAGATCTCTAGACATCAAC 46518
                                              ?                              
C rnd-5_family-       3409 CAGAATTTCTATATGCGTCNATGAAATCAAATAGATCTCTAGACATCAAC 3360

  scaffold52|si      46519 AAGAAGTTTGAACACAACCGAAGAAATTGATCAGATGATCCTTGATTATT 46568
                                                              i              
C rnd-5_family-       3359 AAGAAGTTTGAACACAACCGAAGAAATTGATCAGACGATCCTTGATTATT 3310

  scaffold52|si      46569 CTTGAGGAAGGTTGTGAAGGAGGTCGCAAGGAAGATGTAGAAATTAGAAT 46618
                                       i              i      i          ? ?  
C rnd-5_family-       3309 CTTGAGGAAGGTCGTGAAGGAGGTCGCGAGGAAGGTGTAGAAATTNGNAT 3260

  scaffold52|si      46619 TAGTCCTAATGTTATCAGGAGTGGATTCATCATATTCCTTTTTCAACTGA 46668
                                                          i     ?  i         
C rnd-5_family-       3259 TAGTCCTAATGTTATCAGGAGTGGATTCATCGTATTCNTTCTTCAACTGA 3210

  scaffold52|si      46669 ATGTAGTTGGTAGAGTAGAACTCAGAGAACATAACGTCAGTCAACATATG 46718
                                   ?                       i     ?           
C rnd-5_family-       3209 ATGTAGTTNGTAGAGTAGAACTCAGAGAACATGACGTCNGTCAACATATG 3160

  scaffold52|si      46719 GTTCACTAACATGACAAGACGACAGTTTTGATAATAGCATTTTCTTGCGT 46768
                                 i i                        i        i  ?    
C rnd-5_family-       3159 GTTCACCAGCATGACAAGACGACAGTTTTGATAGTAGCATTTCCTNGCGT 3110

  scaffold52|si      46769 CTTTACCCACATTTTTCCATCCAAGAAGTTTATGAAACACTTCCAAAAAC 46818
                               ?  v                                          
C rnd-5_family-       3109 CTTTNCCAACATTTTTCCATCCAAGAAGTTTATGAAACACTTCCAAAAAC 3060

  scaffold52|si      46819 CCATCATAAAAGATTTTGTTGATTGAGATCAGTTTGGCAAGTCCAGTGTG 46868
                                                                    ?        
C rnd-5_family-       3059 CCATCATAAAAGATTTTGTTGATTGAGATCAGTTTGGCAAGNCCAGTGTG 3010

  scaffold52|si      46869 CCAATCACCTGGGACAAGAACAATCCTGCTGAGTGCTTTTTCAAATATAG 46918
                                    ?           i                          ? 
C rnd-5_family-       3009 CCAATCACCNGGGACAAGAACGATCCTGCTGAGTGCTTTTTCAAATATNG 2960

  scaffold52|si      46919 CTAGCTGGTCCTCGTGAGACCCAATATTTCGAGGAGATTTCTTAATCATA 46968
                                                                             
C rnd-5_family-       2959 CTAGCTGGTCCTCGTGAGACCCAATATTTCGAGGAGATTTCTTAATCATA 2910

  scaffold52|si      46969 TCCTCGATTAGGTTGATGTTATCCACAGTCTTAACATCTCCAAAGAGGAC 47018
                                                           i     ?  i        
C rnd-5_family-       2909 TCCTCGATTAGGTTGATGTTATCCACAGTCTTGACATCNCCGAAGAGGAC 2860

  scaffold52|si      47019 AACTACTTTCTCCTCCCAATTCTCTGCCAGCATCCACAGATGTTTAGACG 47068
                              i  i                         i      ?i      ?  
C rnd-5_family-       2859 AACCACCTTCTCCTCCCAATTCTCTGCCAGCACCCACAGNCGTTTAGNCG 2810

  scaffold52|si      47069 TGTCGTAAACCAACACTCCATTACGTCGCAGGAGATCTAGAGCAATGCCA 47118
                           ?               ?  i     i                 i      
C rnd-5_family-       2809 NGTCGTAAACCAACACNCCGTTACGCCGCAGGAGATCTAGAGCGATGCCA 2760

  scaffold52|si      47119 CCACACTCAGTAGAAGAAGCCTCGTCTACACCAATTAATCCCAAAATATT 47168
                                   i                    i     i              
C rnd-5_family-       2759 CCACACTCGGTAGAAGAAGCCTCGTCTACGCCAATCAATCCCAAAATATT 2710

  scaffold52|si      47169 CATTAATGTAACATTTCCGCCCTCCTTATTCCAAAAGAGAACGGCATCTT 47218
                                       i                                     
C rnd-5_family-       2709 CATTAATGTAACGTTTCCGCCCTCCTTATTCCAAAAGAGAACGGCATCTT 2660

  scaffold52|si      47219 TCCTAAAAGACTGACAATTTTGAATGAGCTTCGACACCTCCTTGTCGTTG 47268
                                      i    i                                 
C rnd-5_family-       2659 TCCTAAAAGACCGACAGTTTTGAATGAGCTTCGACACCTCCTTGTCGTTG 2610

  scaffold52|si      47269 TGCAGTGTCACAAAAGAATCCACGGATGATCCACGTGTGAACTTCTTGAT 47318
                                                                  ?          
C rnd-5_family-       2609 TGCAGTGTCACAAAAGAATCCACGGATGATCCACGTGTGNACTTCTTGAT 2560

  scaffold52|si      47319 GAACTTCATTGCCCCATCATCAACCAGGGTAACTGCTATCCTAGCAATGG 47368
                                  i          i  ?i                           
C rnd-5_family-       2559 GAACTTCGTTGCCCCATCGTCNGCCAGGGTAACTGCTATCCTAGCAATGG 2510

  scaffold52|si      47369 ACAGGATATCCCGGCACACATCGCCTCTTTTGCATAGGCACAGACACGTG 47418
                                              i                     ?        
C rnd-5_family-       2509 ACAGGATATCCCGGCACACGTCGCCTCTTTTGCATAGGCACNGACACGTG 2460

  scaffold52|si      47419 CACCTGTTACATCAACATCTGAGGCTGAGGTAAAACTCGAATGCTGTTCA 47468
                                     i                                       
C rnd-5_family-       2459 CACCTGTTACGTCAACATCTGAGGCTGAGGTAAAACTCGAATGCTGTTCA 2410

  scaffold52|si      47469 AAGAAGGAGGAATGGTCCAAGGCATCCATGGTTTCGTAGGGTGGCATGCC 47518
                                     vi                             i        
C rnd-5_family-       2409 AAGAAGGAGGCGTGGTCCAAGGCATCCATGGTTTCGTAGGGCGGCATGCC 2360

  scaffold52|si      47519 GAATGGCGATACAACAGGTTGTTTAAGGTCAAAGGAGAGCTCAGTGATTG 47568
                                    i  i  i                                  
C rnd-5_family-       2359 GAATGGCGACACGACGGGTTGTTTAAGGTCAAAGGAGAGCTCAGTGATTG 2310

  scaffold52|si      47569 GTTTAAAGTCAATGAACCTTGTCTCCGAAAACTTGCGTGGTAGCTGGGCA 47618
                                   i                 ?                       
C rnd-5_family-       2309 GTTTAAAGCCAATGAACCTTGTCTCCNAAAACTTGCGTGGTAGCTGGGCA 2260

  scaffold52|si      47619 AATTGATTTGTGCCACTTAAAAATGAGGAAGAATGACCACCACGTTGTTG 47668
                                              i         ?                    
C rnd-5_family-       2259 AATTGATTTGTGCCACTTAGAAATGAGGANGAATGACCACCACGTTGTTG 2210

  scaffold52|si      47669 TTTTAGCCGCTGACCACGCTGAAAGTTGTCTATAACGAAGACGATGAAAT 47718
                              ?           ?              ?                 i 
C rnd-5_family-       2209 TTTNAGCCGCTGACCNCGCTGAAAGTTGTCNATAACGAAGACGATGAAGT 2160

  scaffold52|si      47719 CTTCCTTCGATAACAGCTCAACCTGCCGCTGTTGAATACCGTCATACATT 47768
                                       i                        ?     i      
C rnd-5_family-       2159 CTTCCTTCGATAGCAGCTCAACCTGCCGCTGTTGAATNCCGTCGTACATT 2110

  scaffold52|si      47769 TCTTTAATGAAACTATCGCGTCTTGACGGTGACACAACAATCCCAAAGTA 47818
                                                  i     ?                    
C rnd-5_family-       2109 TCTTTAATGAAACTATCGCGTCTCGACGGNGACACAACAATCCCAAAGTA 2060

  scaffold52|si      47819 ATTGACAGCATTGAGTGCTGACGCCCCTACTCCCATAGACTTGAAAGCAA 47868
                           i   i i  i                 ?        i        i    
C rnd-5_family-       2059 GTTGGCGGCGTTGAGTGCTGACGCCCCNACTCCCATGGACTTGAAGGCAA 2010

  scaffold52|si      47869 TCGACAGAATCAATGCCCAGTGCTGGAGAGCCTTCGGATTTTGCATTCTC 47918
                                                                             
C rnd-5_family-       2009 TCGACAGAATCAATGCCCAGTGCTGGAGAGCCTTCGGATTTTGCATTCTC 1960

  scaffold52|si      47919 TTGTATGCAAGAATGGATATGAATACTTGCCTTCGTCGTGGTCGAACAGC 47968
                                   i        ?                             ?  
C rnd-5_family-       1959 TTGTATGCGAGAATGGANATGAATACTTGCCTTCGTCGTGGTCGAACNGC 1910

  scaffold52|si      47969 CTTGATGATCCGTTTACTTTTGCCGCATGCACCGTAAACTTCACGCAAGT 48018
                            i                i                    i          
C rnd-5_family-       1909 CCTGATGATCCGTTTACTCTTGCCGCATGCACCGTAAACCTCACGCAAGT 1860

  scaffold52|si      48019 TACAGAGATGCGCCCATAAAACTGGGAAGCACTTCTCGGCTTGATCCACC 48068
                                  i           ?                              
C rnd-5_family-       1859 TACAGAGGTGCGCCCATAANACTGGGAAGCACTTCTCGGCTTGATCCACC 1810

  scaffold52|si      48069 CACTTCTCGAAAGTATCCAAATTAATAATGGACGTGCTGTAGTCCTTCCA 48118
                                ?                i                           
C rnd-5_family-       1809 CACTTNTCGAAAGTATCCAAATCAATAATGGACGTGCTGTAGTCCTTCCA 1760

  scaffold52|si      48119 ACCATCCACCACACCATCGATGCAGACCTTGCAATGACGATCAAACTCAG 48168
                                                    ?       i        i     i 
C rnd-5_family-       1759 ACCATCCACCACACCATCGATGCAGNCCTTGCAGTGACGATCGAACTCGG 1710

  scaffold52|si      48169 CGAAGAACTGACGAGATTCTGGTTGATTGTTGTTGAAACTGCACAAATTG 48218
                                     ?                                       
C rnd-5_family-       1709 CGAAGAACTGNCGAGATTCTGGTTGATTGTTGTTGAAACTGCACAAATTG 1660

  scaffold52|si      48219 TCTGGGTTGTTATTTAAATCCCTGACAAGATGTCCACTCGCAACCACCAT 48268
                                                       ? i                  ?
C rnd-5_family-       1659 TCTGGGTTGTTATTTAAATCCCTGACAANACGTCCACTCGCAACCACCAN 1610

  scaffold52|si      48269 CCTGGAAAGGTAGGAGGTATACAAGGAGTACGCCAATGCGAAATCTCCGA 48318
                                             i     ?               v    ?    
C rnd-5_family-       1609 CCTGGAAAGGTAGGAGGTGTACAANGAGTACGCCAATGCGTAATCNCCGA 1560

  scaffold52|si      48319 TAGTCTCGTTCGCAAGTACCTTGAAAATTTGGCGTATGGTGTCTGTGTTT 48368
                            ?              ?                 ?        ?      
C rnd-5_family-       1559 TNGTCTCGTTCGCAAGNACCTTGAAAATTTGGCGNATGGTGTCNGTGTTT 1510

  scaffold52|si      48369 TTCTTCTTGTGGAAGGCGTATGTAAACACACGGCTACAGGATTTCAGAGG 48418
                                               ?     ?             ?    i ?  
C rnd-5_family-       1509 TTCTTCTTGTGGAAGGCGTANGTAAANACACGGCTACAGGNTTTCGGNGG 1460

  scaffold52|si      48419 ACCAAAGAATAACAAATCATACGCGCTTGTAACAAATCGACGCCAAGAGA 48468
                                    ? ?   i  i        i     i  i             
C rnd-5_family-       1459 ACCAAAGAANANCAAGTCGTACGCGCTCGTAACGAACCGACGCCAAGAGA 1410

  scaffold52|si      48469 TTGGCATAGTAAACGGAGTACCGTCAAACTT-TTACGCCTTCGAAAGAGA 48517
                            ?  ?                          -       v          
C rnd-5_family-       1409 TNGGNATAGTAAACGGAGTACCGTCAAACTTCTTACGCCATCGAAAGAGA 1360

  scaffold52|si      48518 TGGCGAATCCATCATTGGTTTCAAATTGTCTCCTGAGGAGAGCCGTTGAC 48567
                                             i?  i          ?        ?       
C rnd-5_family-       1359 TGGCGAATCCATCATTGGCNTCGAATTGTCTCCNGAGGAGAGNCGTTGAC 1310

  scaffold52|si      48568 GTGTTACCCGCAGCGATGTCGACGTGCTGGGTATCACTCGAGATTCTGAT 48617
                                                                         v   
C rnd-5_family-       1309 GTGTTACCCGCAGCGATGTCGACGTGCTGGGTATCACTCGAGATTCGGAT 1260

  scaffold52|si      48618 ATCGAAGGTATAAAAATCTCGGGCATGCATGCGAATGGTGGACGAA-GAA 48666
                                   i         i     i          i   ?      -  i
C rnd-5_family-       1259 ATCGAAGGCATAAAAATCCCGGGCGTGCATGCGAACGGTNGACGAATGAG 1210

  scaffold52|si      48667 AGAGTACGCACGACATGGAGGAACGTGTCTGCCCACCACCCTGCTGTGTT 48716
                              ?    ?              ?       ?                  
C rnd-5_family-       1209 AGANTACGNACGACATGGAGGAANGTGTCTGNCCACCACCCTGCTGTGTT 1160

  scaffold52|si      48717 AAAGACAGCAACCTTGGAAACG-ATAGTTTCAGTAAATAACCCACCTTGG 48765
                                                 -                           
C rnd-5_family-       1159 AAAGACAGCAACCTTGGAAACGTATAGTTTCAGTAAATAACCCACCTTGG 1110

  scaffold52|si      48766 TTAAGATGATGTCTTCGAACATCAATCGA-GAATGATGAGCACCTTGTTC 48814
                                                        -   i                
C rnd-5_family-       1109 TTAAGATGATGTCTTCGAACATCAATCGATGAACGATGAGCACCTTGTTC 1060

  scaffold52|si      48815 TCTCAGCGCACTCTTCGACGGGTGAATCGATGGAAGAAGTGGAAGATCGA 48864
                           ?   ?   ?   -                                     
C rnd-5_family-       1059 NCTCNGCGNACT-TTCGACGGGTGAATCGATGGAAGAAGTGGAAGATCGA 1011

  scaffold52|si      48865 GTACTACGGATGGAGCTATCGGTGACGGCGGCAGTCGAGGTTGATTGTCG 48914
                                i                                   i  i     
C rnd-5_family-       1010 GTACTGCGGATGGAGCTATCGGTGACGGCGGCAGTCGAGGTCGACTGTCG 961

  scaffold52|si      48915 ACTCTCCACAAATCGTTTGTGTATTTGCAGTGAGAATTTTTGAACGAACG 48964
                                    i                  i                     
C rnd-5_family-        960 ACTCTCCACGAATCGTTTGTGTATTTGCGGTGAGAATTTTTGAACGAACG 911

  scaffold52|si      48965 CCTTGAAGACGTTGTCTGTA-GAGGGAATGGGAGGCTGGGCCGACAACAC 49013
                           i       ?   i       -                             
C rnd-5_family-        910 TCTTGAAGNCGTCGTCTGTAGGAGGGAATGGGAGGCTGGGCCGACAACAC 861

  scaffold52|si      49014 GTCTGACCTAGCCCACATGAAAACAGTGTTGGCCAACATGGCCTTCTTGT 49063
                                                              i          i   
C rnd-5_family-        860 GTCTGACCTAGCCCACATGAAAACAGTGTTGGCCAGCATGGCCTTCCTGT 811

  scaffold52|si      49064 TATATTTCATTTTGTTTGGATCCGTCGTCCTCTCTATCGTTGCCTGGTCA 49113
                            i              ?                                 
C rnd-5_family-        810 TGTATTTCATTTTGTTNGGATCCGTCGTCCTCTCTATCGTTGCCTGGTCA 761

  scaffold52|si      49114 CCCATTTCGAGCAATGCGTCGTGCTCAACCTCAAAGTCTGAGTCGTCCTC 49163
                                                      ?    i     i           
C rnd-5_family-        760 CCCATTTCGAGCAATGCGTCGTGCTCANCCTCGAAGTCCGAGTCGTCCTC 711

  scaffold52|si      49164 CTCCGCAAAAAACGATTGCGGTATGTCGCCGACCCTACGAATCGTCAGCG 49213
                                     v      v?  v           v v   i      i   
C rnd-5_family-        710 CTCCGCAAAATACGATTCNGGAATGTCGCCGACACGACGGATCGTCGGCG 661

  scaffold52|si      49214 TGAACTCCGAAGAACGCAGCGAGGAGATGGAATCAGAAGGAGGACAAGAT 49263
                            vi    v              v           i            v ?
C rnd-5_family-        660 TCGACTCGGAAGAACGCAGCGATGAGATGGAATCGGAAGGAGGACAACAN 611

  scaffold52|si      49264 GGCGATTCATCAAACTTCTGGCGCTTTTGT-GGTGAGTGATATCGCGAGG 49312
                                ?  iv  i                 -     v   ?      ii 
C rnd-5_family-        610 GGCGANTCGGCAGACTTCTGGCGCTTTTGTAGGTGATTGANATCGCGGAG 561

  scaffold52|si      49313 CGTGGGAAGGAGTGCCATCGTTGATGTTTTCGAGAACACGAAGAGTAGAA 49362
                              v     ?? i   i  v i i          i     vv      - 
C rnd-5_family-        560 CGTCGGAAGNNGCGCCGTCTTCGGTGTTTTCGAGGACACGCCGAGTAG-A 512

  scaffold52|si      49363 GGTAATAGTGGCCCGTCCCACGCGACGAGCG-GAATCATCGATAGGACGA 49411
                             ii ii i   i   - v v          -  i  i      v    i
C rnd-5_family-        511 GGCGACGGCGGCTCGT-CGAAGCGACGAGCGTGAGTCGTCGATACGACGG 463

  scaffold52|si      49412 CAACCGGTGAGTTGGGAGTCATC--AACCCCAGGAAGTTGATTGCAT-CC 49458
                            v  v      iv   i      -- i        ?    i    i -  
C rnd-5_family-        462 CCACAGGTGAGCAGGGGGTCATCAGAGCCCCAGGANGTTGGTTGCGTACC 413

  scaffold52|si      49459 ATCA--TGAGAGTCCGCGCCGCCAGCACGGTGAAACAAAGAGCGCGGAGG 49506
                           i   --  i ?            i  i        i  v           
C rnd-5_family-        412 GTCAAGTGGGNGTCCGCGCCGCCGGCGCGGTGAAATAACGAGCGCGGAGG 363

  scaffold52|si      49507 CAGCGGAGAGACGTCGTCATTGCGGGGAGGGTGTACGCAAGAGGAAACGG 49556
                                 i           i     i        i     i          
C rnd-5_family-        362 CAGCGGGGAGACGTCGTCGTTGCGAGGAGGGTGCACGCAGGAGGAAACGG 313

  scaffold52|si      49557 CGTTTTTGGTAGCC 49570
                              v          
C rnd-5_family-        312 CGTGTTTGGTAGCC 299

Matrix = 20p43g.matrix
Kimura (with divCpGMod) = 6.34
Transitions / transversions = 1.77 (302/171)
Gap_init rate = 0.01 (68 / 6465), avg. gap size = 1.19 (81 / 68)


26 0.00 6.25 0.00 scaffold52|size687078 49571 49602 (636947) (GTTTGCGT)n#Simple_repeat 1 34 (0) c_b1089s251i0 152681

  scaffold52|si      49571 GTTTGCGTGTTTG-GTGTTTGCGTGTTTG-GTGT 49602
                                        -               -    
  (GTTTGCGT)n#S          1 GTTTGCGTGTTTGCGTGTTTGCGTGTTTGCGTGT 34

Matrix = Unknown
Transitions / transversions = 1.00 (0/0)
Gap_init rate = 0.06 (2 / 31), avg. gap size = 1.00 (2 / 2)


49153 7.21 0.71 0.50 scaffold52|size687078 49603 49900 (636649) C rnd-5_family-969#Unknown (6494) 298 1 m_b1089s001i72 152680

  scaffold52|si      49603 GGGAGAAGGTGAAGGAGGGCTGGTGACCGTCATGGTGTTATGCTGTGTTT 49652
                                  ???????????????????????????????????????????
C rnd-5_family-        298 GGGAGAANNNNNNNNNNNNNNNNNNNNNNNNNNNNNNNNNNNNNNNNNNN 249

  scaffold52|si      49653 TGCGGTCGAAAAAGAATTGTCTGAAATTTAGTGATGTCCCCAGTTTTGGA 49702
                           ??????????????????????????????????????????????????
C rnd-5_family-        248 NNNNNNNNNNNNNNNNNNNNNNNNNNNNNNNNNNNNNNNNNNNNNNNNNN 199

  scaffold52|si      49703 CTCTAAATGCCTGAGCTTTTGGGATGCACAGATTGGACTGACTCCTACTT 49752
                           ??????????????????????????????????????????????????
C rnd-5_family-        198 NNNNNNNNNNNNNNNNNNNNNNNNNNNNNNNNNNNNNNNNNNNNNNNNNN 149

  scaffold52|si      49753 CTATTCTCTAATTGTTTTATTCCTCTCGGTGACATCATTAATGTCTGAAC 49802
                           ???????????????????????????????????????           
C rnd-5_family-        148 NNNNNNNNNNNNNNNNNNNNNNNNNNNNNNNNNNNNNNNAATGTCTGAAC 99

  scaffold52|si      49803 TACTAGGTGTGGATAGGTAGCAACAGCCATCTATGTAAATGTAATTATGT 49852
                             v  v v       v          v           i  iv       
C rnd-5_family-         98 TAATACGGGTGGATATGTAGCAACAGACATCTATGTAAGTGCTATTATGT 49

  scaffold52|si      49853 ACTACTCATACCTCTATCCTATAGCATCCCAGGAGATCAGGCCTGTGT 49900
                              vv  v   v                                    
C rnd-5_family-         48 ACTCATCTTACATCTATCCTATAGCATCCCAGGAGATCAGGCCTGTGT 1

Matrix = 20p43g.matrix
Kimura (with divCpGMod) = 6.34
Transitions / transversions = 0.20 (2/10)
Gap_init rate = 0.00 (0 / 297), avg. gap size = 0.0 (0 / 0)


16 18.23 2.13 4.35 scaffold52|size687078 50628 50674 (635875) (CCG)n#Simple_repeat 1 46 (0) m_b1089s252i2 152682

  scaffold52|si      50628 CCTCCG-CGCCCCCTCCGCCGCCGCCACCGCCTCCCGCCAACCGCGGC 50674
                             v   -    v  v           i     -v     -i    v  
  (CCG)n#Simple          1 CCGCCGCCGCCGCCGCCGCCGCCGCCGCCGCC-GCCGCC-GCCGCCGC 46

Matrix = Unknown
Transitions / transversions = 0.40 (2/5)
Gap_init rate = 0.07 (3 / 46), avg. gap size = 1.00 (3 / 3)


1805 1.95 0.49 0.00 scaffold52|size687078 56378 56582 (629967) C genome_4_4690#DNA (0) 420 215 m_b1089s001i73 152683

  scaffold52|si      56378 CCGTATATCTCTGACGACAAGATCCCACGGATTATTAGCTCTTTTTTACC 56427
                                         i                                   
C genome_4_4690        420 CCGTATATCTCTGATGACAAGATCCCACGGATTATTAGCTCTTTTTTACC 371

  scaffold52|si      56428 CGATTTTGTGACATTTGTGTTTTTTGACATGTTAATCATCCTCGGTCATT 56477
                                                     i                       
C genome_4_4690        370 CGATTTTGTGACATTTGTGTTTTTTGGCATGTTAATCATCCTCGGTCATT 321

  scaffold52|si      56478 CTAAAAACACTAGAATTAGACTCTCCTTGCCGACAGCAACATGCCCATAT 56527
                                                                             
C genome_4_4690        320 CTAAAAACACTAGAATTAGACTCTCCTTGCCGACAGCAACATGCCCATAT 271

  scaffold52|si      56528 GCATAGCTCATAGTAACTCCGGTTGG-TGTCGAGTTATCACATTTTATCG 56576
                                    vi               -                       
C genome_4_4690        270 GCATAGCTCCCAGTAACTCCGGTTGGTTGTCGAGTTATCACATTTTATCG 221

  scaffold52|si      56577 CTCAGC 56582
                                 
C genome_4_4690        220 CTCAGC 215

Matrix = 20p43g.matrix
Kimura (with divCpGMod) = 1.98
Transitions / transversions = 3.00 (3/1)
Gap_init rate = 0.00 (1 / 204), avg. gap size = 1.00 (1 / 1)


4148 9.60 0.00 3.42 scaffold52|size687078 56582 57185 (629364) genome_2_13648#LTR/Copia 1 584 (0) m_b1089s001i74 152684

  scaffold52|si      56582 CAAGACAGGCAACTTTGCCACGTGAAAGTTTTTGGCGAGCCAAACTGACG 56631
                                                   i                         
  genome_2_1364          1 CAAGACAGGCAACTTTGCCACGTGGAAGTTTTTGGCGAGCCAAACTGACG 50

  scaffold52|si      56632 ACAAGTGACGACTTTTGCATTTTTTTTACTCAACTCACGACTTTCACCAC 56681
                                          v          --    v  v           v  
  genome_2_1364         51 ACAAGTGACGACTTTGGCATTTTTTT--CTCATCTGACGACTTTCACGAC 98

  scaffold52|si      56682 CATCTGACGACCCTGACGACTGCTTGTGACAACATTTTGACGACCTGACG 56731
                                                  v      i                   
  genome_2_1364         99 CATCTGACGACCCTGACGACTGCGTGTGACGACATTTTGACGACCTGACG 148

  scaffold52|si      56732 ACTTTTGGTGAAGACTTTTTGACGACCCTGACGACTTTTGATGACGACCT 56781
                                                                   i         
  genome_2_1364        149 ACTTTTGGTGAAGACTTTTTGACGACCCTGACGACTTTTGGTGACGACCT 198

  scaffold52|si      56782 CTTGACGACCCTTGTCACGACTCATCGATTCCCTTGTGACGACCCTTCTG 56831
                           i          v   i              v   iv              
  genome_2_1364        199 TTTGACGACCCATGTTACGACTCATCGATTACCTCTTGACGACCCTTCTG 248

  scaffold52|si      56832 AGAACTCTGACGACCCACTTGACGACTTCACGACCTTCCACAAAAATCTA 56881
                            vi                                      v  v vv  
  genome_2_1364        249 ACGACTCTGACGACCCACTTGACGACTTCACGACCTTCCACCAATAAGTA 298

  scaffold52|si      56882 CGTCTCTGATCATCCCGTGCGTGAGAGTAAGTGACGAACAGTACAACTTG 56931
                            i------------------       i    vv          i   iv
  genome_2_1364        299 CA------------------GTGAGAGCAAGTCCCGAACAGTACGACTCC 330

  scaffold52|si      56932 GTGACGACCACGACGACAAACGACCCTAATTGACGACCCAAGAGATCTTA 56981
                                     i      v       v   i                   v
  genome_2_1364        331 GTGACGACCATGACGACTAACGACCGTAACTGACGACCCAAGAGATCTTC 380

  scaffold52|si      56982 TTTGACGACCCATGTGACTCCACCTGATGACCCCTGACGACCCAAGTGAC 57031
                            v            i            i                      
  genome_2_1364        381 TGTGACGACCCATGCGACTCCACCTGACGACCCCTGACGACCCAAGTGAC 430

  scaffold52|si      57032 GACCAAAAAGCGACCCTGGCGACCCCTGGCGACTTTAGTGGCGACCCCTG 57081
                                    i        i         i           i     i v 
  genome_2_1364        431 GACCAAAAAACGACCCTGACGACCCCTGACGACTTTAGTGACGACCTCAG 480

  scaffold52|si      57082 GCGACTTTAGTGGCGACCCGTTGGCGACCGTCAAAATCTCTTGGCGACAT 57131
                           i    iiv v  i     v    i     viv           i     v
  genome_2_1364        481 ACGACCCAACTGACGACCGGTTGACGACCTCAAAAATCTCTTGACGACAA 530

  scaffold52|si      57132 CTGACGACTCCTTCTGGCGATACTTATCGCCAAAGTCGAACATTGCCTGT 57181
                                      v                            v         
  genome_2_1364        531 CTGACGACTCCATCTGGCGATACTTATCGCCAAAGTCGAAAATTGCCTGT 580

  scaffold52|si      57182 CTTG 57185
                               
  genome_2_1364        581 CTTG 584

Matrix = 20p43g.matrix
Kimura (with divCpGMod) = 9.39
Transitions / transversions = 0.93 (27/29)
Gap_init rate = 0.03 (20 / 603), avg. gap size = 1.00 (20 / 20)


1919 3.21 0.00 0.00 scaffold52|size687078 57186 57403 (629146) C genome_4_4690#DNA (202) 218 1 m_b1089s001i75 152683

  scaffold52|si      57186 CAGCTCACATCACATCACATCAGGTGATAGGCACACACAGCACAACAAGG 57235
                                                 vi                          
C genome_4_4690        218 CAGCTCACATCACATCACATCACATGATAGGCACACACAGCACAACAAGG 169

  scaffold52|si      57236 TTCGACGAAAAGCAAGGGAAAAAGCAGCCTACTCTACAGTACCGAGGTAA 57285
                                                         i                   
C genome_4_4690        168 TTCGACGAAAAGCAAGGGAAAAAGCAGCCTGCTCTACAGTACCGAGGTAA 119

  scaffold52|si      57286 ACAGGGCGGATACCATTATTTTTTCTCCGTGTTAGGACCAGTAACTAATG 57335
                            i                                      v       i 
C genome_4_4690        118 ATAGGGCGGATACCATTATTTTTTCTCCGTGTTAGGACCACTAACTAACG 69

  scaffold52|si      57336 ACGGATTATAGGATTTACTTTTATGTATCTTTTGACATTTTTAGGGTCTT 57385
                                            i                                
C genome_4_4690         68 ACGGATTATAGGATTTATTTTTATGTATCTTTTGACATTTTTAGGGTCTT 19

  scaffold52|si      57386 GTCATCAGAGATATACGG 57403
                                             
C genome_4_4690         18 GTCATCAGAGATATACGG 1

Matrix = 20p43g.matrix
Kimura (with divCpGMod) = 2.86
Transitions / transversions = 2.50 (5/2)
Gap_init rate = 0.00 (0 / 217), avg. gap size = 0.0 (0 / 0)


368 18.83 18.75 3.47 scaffold52|size687078 57464 57510 (629039) C rnd-2_family-88#Unknown (37) 972 923 m_b1089s001i76 152685

  scaffold52|si      57464 TCAAGATTTTTTTCAAAATCTTACATG-ATTAGAAACTGATCGACTT--- 57509
                                       -          vv  -   i        v vv   ---
C rnd-2_family-        972 TCAAGATTTTTT-CAAAATCTTAGTTGTATTGGAAACTGAGCCCCTTTTC 924

  scaffold52|si      57510 T 57510
                            
C rnd-2_family-        923 T 923

Matrix = 20p43g.matrix
Kimura (with divCpGMod) = 21.16
Transitions / transversions = 0.20 (1/5)
Gap_init rate = 0.07 (3 / 46), avg. gap size = 1.67 (5 / 3)


898 7.12 0.31 2.54 scaffold52|size687078 57511 58800 (627749) (TTCTCCTTC)n#Simple_repeat 1 1262 (0) c_b1089s251i1 152686

  scaffold52|si      57511 TTCTCCTTCTTCTCCTTCTGCTCCTTCTGCTCCTTCTGCTCCTTCTGCTC 57560
                                              v        v        v        v   
  (TTCTCCTTC)n#          1 TTCTCCTTCTTCTCCTTCTTCTCCTTCTTCTCCTTCTTCTCCTTCTTCTC 50

  scaffold52|si      57561 CTTCTGCTCCTTCTGCTCCTTCTGCTCCTTCTGCTCCTTCTGCTCCTCCT 57610
                                v        v        v        v        -- -     
  (TTCTCCTTC)n#         51 CTTCTTCTCCTTCTTCTCCTTCTTCTCCTTCTTCTCCTTCT--T-CTCCT 97

  scaffold52|si      57611 CCTTCTCCTCCTTCTCCTCCTCCTCCTTCTCCTCCTTCTCCTCCTTCTCC 57660
                           i        i        i  i        i        i        i 
  (TTCTCCTTC)n#         98 TCTTCTCCTTCTTCTCCTTCTTCTCCTTCTTCTCCTTCTTCTCCTTCTTC 147

  scaffold52|si      57661 TCCTTCTCCTCCTTCTCCTCCTTCTCCTCCTTCTCCTCCTTCTCCTCCTT 57710
                                  i        i        i        i        i      
  (TTCTCCTTC)n#        148 TCCTTCTTCTCCTTCTTCTCCTTCTTCTCCTTCTTCTCCTTCTTCTCCTT 197

  scaffold52|si      57711 CTCCTCCTTCTCCTCCTTCTTCTCCTCCTTCTCCTCCTTCTCCTCCTTCT 57760
                             i        i       - - -        i        i        
  (TTCTCCTTC)n#        198 CTTCTCCTTCTTCTCCTTC-T-T-CTCCTTCTTCTCCTTCTTCTCCTTCT 244

  scaffold52|si      57761 CCTCCTTCTTCTCCTTCTTCTTCTCCTTCTTCTTCTCCTTCTTCTTCTCC 57810
                           i                    i  i     i     i  i          
  (TTCTCCTTC)n#        245 TCTCCTTCTTCTCCTTCTTCTCCTTCTTCTCCTTCTTCTCCTTCTTCTCC 294

  scaffold52|si      57811 TTCTTCTCCTTCTCCTCCTCCTCCTCCCCCTCCTCCTCCCCCTCCTCCTT 57860
                                        -- -     i  i i   i  i    ii  i      
  (TTCTCCTTC)n#        295 TTCTTCTCCTTCT--T-CTCCTTCTTCTCCTTCTTCTCCTTCTTCTCCTT 341

  scaffold52|si      57861 CCTCCTCCTTCTCCTCCTTCCTCCTCCTTCTCCTCCTTCTTCTCCTTCTT 57910
                           -  i        i      -  i        i                  
  (TTCTCCTTC)n#        342 -CTTCTCCTTCTTCTCCTT-CTTCTCCTTCTTCTCCTTCTTCTCCTTCTT 389

  scaffold52|si      57911 CTCCTTCTTCCTCCTTCTCCTCCTTCTCTTCTCCTTCTCCTTCTTCTTCT 57960
                                    -        i    - -            i  i        
  (TTCTCCTTC)n#        390 CTCCTTCTT-CTCCTTCTTCTCC-T-TCTTCTCCTTCTTCTCCTTCTTCT 436

  scaffold52|si      57961 CCTTCTTCTCCTTCTTCTCCTTCTTCTCCTTCTTCTCCTTCTTCTCCTTC 58010
                                                                             
  (TTCTCCTTC)n#        437 CCTTCTTCTCCTTCTTCTCCTTCTTCTCCTTCTTCTCCTTCTTCTCCTTC 486

  scaffold52|si      58011 TTCTCCTTCTTCTCCTTCTTCTCCTTCTTCTCCTTCTTCTCCTTCTTCTC 58060
                                                                             
  (TTCTCCTTC)n#        487 TTCTCCTTCTTCTCCTTCTTCTCCTTCTTCTCCTTCTTCTCCTTCTTCTC 536

  scaffold52|si      58061 CTTCTTCTCCTTCTTCTCCTTCTTCTCCTTCTTCTCCTCCTTCTCCTCCT 58110
                                                                 i        i  
  (TTCTCCTTC)n#        537 CTTCTTCTCCTTCTTCTCCTTCTTCTCCTTCTTCTCCTTCTTCTCCTTCT 586

  scaffold52|si      58111 TCTCCTCCTTCTCCCCTTCTCCCCCCTTC-TCCCCTCCTCCTCCTCCTTC 58159
                                 i     --      -i i     -  i   i  i     i    
  (TTCTCCTTC)n#        587 TCTCCTTCTTCT--CCTTCT-TCTCCTTCTTCTCCTTCTTCTCCTTCTTC 633

  scaffold52|si      58160 TCCCCCTTCTCCTTCTCCTCCTCCTTCTCCCCCTTCTCCTTCCCTTCTCC 58209
                              ii           i     i       ii         --     - 
  (TTCTCCTTC)n#        634 TCCTTCTTCTCCTTCTTCTCCTTCTTCTCCTTCTTCTCCTT--CTTCT-C 680

  scaffold52|si      58210 CCCCTCTCTCCCTTCTCCCCCTTCTCCCCCTTC-TCCCCTTC-TCCCCTT 58257
                            ii  -   -      i i      i i     -  i     -  i    
  (TTCTCCTTC)n#        681 CTTCT-TCT-CCTTCTTCTCCTTCTTCTCCTTCTTCTCCTTCTTCTCCTT 728

  scaffold52|si      58258 -TCTCCCCTTCTCTCCCCTTTCTCCTCCTTTCTCCTCCTTCTCCTCCTTC 58306
                           - -  i      -  i  -    i    -    i        i       
  (TTCTCCTTC)n#        729 CT-TCTCCTTCT-TCTCC-TTCTTCTCC-TTCTTCTCCTTCTTCTCCTTC 774

  scaffold52|si      58307 TCTCTCCTTCTCCTTCCTCCCTCCTTCTTCTCCTCCTTCTTCTCCTTTCT 58356
                            -         i -    -i  i  i     i             -    
  (TTCTCCTTC)n#        775 T-TCTCCTTCTTC-TCCT-TCTTCTCCTTCTTCTCCTTCTTCTCC-TTCT 820

  scaffold52|si      58357 TCTCCTTCTTCTCCTTCTTCTCCTTCTTCTCCTTCTTCTCCTTCTTCTCC 58406
                                                                             
  (TTCTCCTTC)n#        821 TCTCCTTCTTCTCCTTCTTCTCCTTCTTCTCCTTCTTCTCCTTCTTCTCC 870

  scaffold52|si      58407 TTCTCCTCCTTCTCCTCCTTCTCCTCCTTCTCCTCCTTCTTCTCCTTCTT 58456
                               i        i        i        i                  
  (TTCTCCTTC)n#        871 TTCTTCTCCTTCTTCTCCTTCTTCTCCTTCTTCTCCTTCTTCTCCTTCTT 920

  scaffold52|si      58457 CTCCTTCTTCTCCTTCTTCTCCTTCTTCTCCTTCTTCTCCTTCTTCTCCT 58506
                                                                             
  (TTCTCCTTC)n#        921 CTCCTTCTTCTCCTTCTTCTCCTTCTTCTCCTTCTTCTCCTTCTTCTCCT 970

  scaffold52|si      58507 TCTTCTCCTTCTTCTCCTTCTTCTCCTTCTTCTCCTTCTTCTCCTTCTTT 58556
                                                                          -  
  (TTCTCCTTC)n#        971 TCTTCTCCTTCTTCTCCTTCTTCTCCTTCTTCTCCTTCTTCTCCTTC-TT 1019

  scaffold52|si      58557 CTCCTTCTTCTCCTTCTTCTCCTTCTTCTCCTTCTTCTCCTTCTTCTCCT 58606
                                                                             
  (TTCTCCTTC)n#       1020 CTCCTTCTTCTCCTTCTTCTCCTTCTTCTCCTTCTTCTCCTTCTTCTCCT 1069

  scaffold52|si      58607 TCTTCTCCTTCTTCTCCTTCTTCTCCTTCTTCTCCTTCTTCTCCTTCTTC 58656
                                                                             
  (TTCTCCTTC)n#       1070 TCTTCTCCTTCTTCTCCTTCTTCTCCTTCTTCTCCTTCTTCTCCTTCTTC 1119

  scaffold52|si      58657 TCCTTCTTTCTCCTTCTTCTCCTTCTTCTCCTTCTTCTCCTTCTTCTCCT 58706
                                 -                                           
  (TTCTCCTTC)n#       1120 TCCTTC-TTCTCCTTCTTCTCCTTCTTCTCCTTCTTCTCCTTCTTCTCCT 1168

  scaffold52|si      58707 TCTTCTCCTTCTTCTCCTTCTTCTCCTTCTTCTCCTTCTTCTCCTTCTTC 58756
                                                                             
  (TTCTCCTTC)n#       1169 TCTTCTCCTTCTTCTCCTTCTTCTCCTTCTTCTCCTTCTTCTCCTTCTTC 1218

  scaffold52|si      58757 TCCTTCTTCTCCTTCTTCTCCTTCTTCTCCTTCTTCTCCTTCTT 58800
                                                                       
  (TTCTCCTTC)n#       1219 TCCTTCTTCTCCTTCTTCTCCTTCTTCTCCTTCTTCTCCTTCTT 1262

Matrix = Unknown
Transitions / transversions = 9.25 (74/8)
Gap_init rate = 0.03 (36 / 1289), avg. gap size = 1.00 (36 / 36)


368 18.83 18.75 3.47 scaffold52|size687078 58801 58928 (627621) C rnd-2_family-88#Unknown (87) 922 772 m_b1090s001i2 152685

  scaffold52|si      58801 GAGCGAGGCAGCATTTTCACCATTGACCATGACAGGT-CAAACAATGCGC 58849
                           v  i   i   iv       iv  vi   ?i      - vv  vi  ---
C rnd-2_family-        922 CAGTGAGACAGTTTTTTCACTTTTTGCCANAACAGGTACTTACCGTG--- 876

  scaffold52|si      58850 ATAAGC-ATTG-----TTACCTGCAAATAATTACTTTTTTCGTTT-GATG 58892
                           --    -iv  -----       i        ?v-       i  -  i 
C rnd-2_family-        875 --AAGCTGATGTCAACTTACCTGTAAATAATTNA-TTTTTCGCTTGGACG 829

  scaffold52|si      58893 TA----AGTA-----------------TGTGCTCACCTTTAGGATTATAT 58921
                             ----i   ----------------- ?   ii       ii       
C rnd-2_family-        828 TACATGGGTAGTCATCATGTTTTGATCTNTGCCTACCTTTAAAATTATAT 779

  scaffold52|si      58922 CTTGTTT 58928
                              i   
C rnd-2_family-        778 CTTATTT 772

Matrix = 20p43g.matrix
Kimura (with divCpGMod) = 21.16
Transitions / transversions = 1.89 (17/9)
Gap_init rate = 0.09 (12 / 127), avg. gap size = 2.92 (35 / 12)


810 22.78 11.74 2.78 scaffold52|size687078 58803 59100 (627449) rnd-1_family-26#Unknown 1 324 (0) m_b1090s001i3 152687

  scaffold52|si      58803 GCGAGGCAGCATTTTCACCATTGACCATGACAGGT-----CAAACAATGC 58847
                            i   i   iv       iv  vi    i      -----  --  i iv
  rnd-1_family-          1 GTGAGACAGTTTTTTCACTTTTTGCCATAACAGGTACTTCCA--CAGTAA 48

  scaffold52|si      58848 GCATAAGCATTGTTACCTGCAAATAATTACTTTTTTCGTTTGATGTA--- 58894
                             v?    ivvv       i         v     iv v    i   ---
  rnd-1_family-         49 GCTNAAGCGAACTTACCTGTAAATAATTAATTTTTCGGGTTGACGTACAT 98

  scaffold52|si      58895 ----AGT----ATGT----------GCTCACCTTTAGGATTATATCTTGT 58926
                           ----   ----    ---------- i i       ii          i 
  rnd-1_family-         99 GGGTAGTCATCATGTTTTGATCTCTGTTTACCTTTAAAATTATATCTTAT 148

  scaffold52|si      58927 TTCCAAAATGGGTGAA-TCG-ATGCAAGGCACATGGGAGGCAAGCAACGT 58974
                              v        i vi-   -i   i    i ii v  i  iv  i v i
  rnd-1_family-        149 TTCAAAAATGGGCGCGTTCGCGTGCGAGGCGCGCGCGAAGCGCGCGAGGC 198

  scaffold52|si      58975 ACACGTGTC----TACAAACCAAGCTTAGACAAGTCACCTTATTATTAAA 59020
                           i    i i ----   -   i    v        i   i     v     
  rnd-1_family-        199 GCACGCGCCCATTTAC-AACTAAGCGTAGACAAGCCACTTTATTTTTAAA 247

  scaffold52|si      59021 CCTAT-ACTTCCTCACTCAGTTTCAACAATATT-TGTTCTGTCAAGCTTT 59068
                               i-       --  --     v  i -   -ii       v   - i
  rnd-1_family-        248 CCTACGACTTCCT--CT--GTTTCTACGA-ATTGCATTCTGTCTAGC-TC 291

  scaffold52|si      59069 GCTGAAAATAA-CTTTCAGTGGCTTCTAGTAGT 59100
                              iv   v  -   v   i    v      i 
  rnd-1_family-        292 GCTACAAAAAATCTTGCAGCGGCTGCTAGTAAT 324

Matrix = 20p43g.matrix
Kimura (with divCpGMod) = 19.74
Transitions / transversions = 1.75 (42/24)
Gap_init rate = 0.07 (20 / 297), avg. gap size = 2.20 (44 / 20)


2193 9.72 0.35 0.00 scaffold52|size687078 60973 61260 (625289) C genome_8_22558#DNA (21) 417 129 m_b1090s001i4 152688

  scaffold52|si      60973 AATTACCGGTGTATAAGAACCACCACTGCAAAATGAATCATTTTGACAGA 61022
                             iii        v i                    vi     i   i  
C genome_8_2255        417 AACCGCCGGTGTAAAGGAACCACCACTGCAAAATGACCCATTTCGACGGA 368

  scaffold52|si      61023 AATTTTCCGTTTCGGTTAATTAACACACTCTGTTGACTCTAAACATTGGC 61072
                           v              ii i                              i
C genome_8_2255        367 CATTTTCCGTTTCGGCCAGTTAACACACTCTGTTGACTCTAAACATTGGT 318

  scaffold52|si      61073 TATTTAGATTCTCCTCATTGGGAACAACATGCCCATATGTTTAGGTCCAC 61122
                           i                 i    i   i i            v       
C genome_8_2255        317 CATTTAGATTCTCCTCATCGGGAGCAATACGCCCATATGTTTCGGTCCAC 268

  scaffold52|si      61123 ATGGGTCCCATTATTCACTGAG-TACAGTACTATGATCGAAAACTCACAT 61171
                                                 - i  v        i           vv
C genome_8_2255        267 ATGGGTCCCATTATTCACTGAGTTGCACTACTATGACCGAAAACTCACCA 218

  scaffold52|si      61172 CACATCACGCTCACAACAAACACACACATCACACAGATGAGCAATGGTTG 61221
                                                             i  i            
C genome_8_2255        217 CACATCACGCTCACAACAAACACACACATCACACGGACGAGCAATGGTTG 168

  scaffold52|si      61222 AAAGGGTACATAGTGGCTACCTCCAAGTAAATAGGGTGA 61260
                                                                i 
C genome_8_2255        167 AAAGGGTACATAGTGGCTACCTCCAAGTAAATAGGGTAA 129

Matrix = 20p43g.matrix
Kimura (with divCpGMod) = 7.96
Transitions / transversions = 3.00 (21/7)
Gap_init rate = 0.00 (1 / 287), avg. gap size = 1.00 (1 / 1)


60033 0.03 0.00 0.00 scaffold52|size687078 61258 67679 (618870) C scaffold52|size687078_(dbseq-nr_635)_[61213,67634]#LTR/Gypsy (0) 6422 1 m_b1090s001i5 152689

  scaffold52|si      61258 TGACCTAAGCCGGAAGTAGGTGAAACGTAGTTCTAGATAAGGAAGTAGAA 61307
                                                                             
C scaffold52|si       6422 TGACCTAAGCCGGAAGTAGGTGAAACGTAGTTCTAGATAAGGAAGTAGAA 6373

  scaffold52|si      61308 AAGAGGTATTCCAGTTGATTGGAAATTATTTTTATAAGCTATTTAATTGG 61357
                                                              i              
C scaffold52|si       6372 AAGAGGTATTCCAGTTGATTGGAAATTATTTTTATGAGCTATTTAATTGG 6323

  scaffold52|si      61358 GTGAGAATGAGGACTGTAAACTATCAGTCCTCATGCTTTTAACATGAAAT 61407
                                                                             
C scaffold52|si       6322 GTGAGAATGAGGACTGTAAACTATCAGTCCTCATGCTTTTAACATGAAAT 6273

  scaffold52|si      61408 TTTCATGGTAAATCGATTTGTGTCACAATTGACTATTTGTGAAGTTTTAA 61457
                                                                             
C scaffold52|si       6272 TTTCATGGTAAATCGATTTGTGTCACAATTGACTATTTGTGAAGTTTTAA 6223

  scaffold52|si      61458 CTGTGAAAACTTATCTGTAACATCAAGTGTTTCTATGGGGAAAGACTTGT 61507
                                                                             
C scaffold52|si       6222 CTGTGAAAACTTATCTGTAACATCAAGTGTTTCTATGGGGAAAGACTTGT 6173

  scaffold52|si      61508 TGTGATGTGAAGTACTTTCTTGGGAAGTACTTCTTGTGATGTGAAGTGTT 61557
                                                                             
C scaffold52|si       6172 TGTGATGTGAAGTACTTTCTTGGGAAGTACTTCTTGTGATGTGAAGTGTT 6123

  scaffold52|si      61558 TTTCTGTGAAAAACGATTCATGTCTTCTCGAGACAACACTTTTGTGAAGT 61607
                                                                             
C scaffold52|si       6122 TTTCTGTGAAAAACGATTCATGTCTTCTCGAGACAACACTTTTGTGAAGT 6073

  scaffold52|si      61608 GAAGTGTTTATACTTCCTTTGTTGTGGAAGTTTATTGATTTGGGCTCAAT 61657
                                                                             
C scaffold52|si       6072 GAAGTGTTTATACTTCCTTTGTTGTGGAAGTTTATTGATTTGGGCTCAAT 6023

  scaffold52|si      61658 AGGTCCTGTTTTTGGGTCTAAAGGCCTGGGGAGCTACCTTGGCTCATGTC 61707
                                                                             
C scaffold52|si       6022 AGGTCCTGTTTTTGGGTCTAAAGGCCTGGGGAGCTACCTTGGCTCATGTC 5973

  scaffold52|si      61708 ACTCGCCCCACGAATGGAGCGATAAGGTGTCAATGCACACGAAAATATAA 61757
                                                                             
C scaffold52|si       5972 ACTCGCCCCACGAATGGAGCGATAAGGTGTCAATGCACACGAAAATATAA 5923

  scaffold52|si      61758 AACCTCCTGAGGAAAAAAATAACCTCCGGTAGGAAAAAAAGATGGTGTAG 61807
                                                                             
C scaffold52|si       5922 AACCTCCTGAGGAAAAAAATAACCTCCGGTAGGAAAAAAAGATGGTGTAG 5873

  scaffold52|si      61808 CATGTGACGAAGCGTAAGTGTTATGTGGAGAGGGGGGATAATGTACAGAG 61857
                                                                             
C scaffold52|si       5872 CATGTGACGAAGCGTAAGTGTTATGTGGAGAGGGGGGATAATGTACAGAG 5823

  scaffold52|si      61858 GTTATTTTATTCAAAATATGGTGTAACTCTCCTAATGTTTAATCTCTCAG 61907
                                                                             
C scaffold52|si       5822 GTTATTTTATTCAAAATATGGTGTAACTCTCCTAATGTTTAATCTCTCAG 5773

  scaffold52|si      61908 ATTTAGTTCCGCGTTGAACCCTTATGGTGCCATTCGTATGAACTGACGTG 61957
                                                                             
C scaffold52|si       5772 ATTTAGTTCCGCGTTGAACCCTTATGGTGCCATTCGTATGAACTGACGTG 5723

  scaffold52|si      61958 ATGGTCCAAGGATCACTTTCATACCGGCTTTCTGTTTTGCGGAGGATACC 62007
                                                                             
C scaffold52|si       5722 ATGGTCCAAGGATCACTTTCATACCGGCTTTCTGTTTTGCGGAGGATACC 5673

  scaffold52|si      62008 GTCTTTTTGCAGCAGTACTTTGTCACCGGGCTGGTAGTCCCAGTCAATGC 62057
                                                                             
C scaffold52|si       5672 GTCTTTTTGCAGCAGTACTTTGTCACCGGGCTGGTAGTCCCAGTCAATGC 5623

  scaffold52|si      62058 GGGAGGCGTTTTCCCGTCTTGTGTTTTTATCTGTTTGTTTTTGTCTATAT 62107
                                                                             
C scaffold52|si       5622 GGGAGGCGTTTTCCCGTCTTGTGTTTTTATCTGTTTGTTTTTGTCTATAT 5573

  scaffold52|si      62108 TCCCCTATTTTTGACCAGTCAGCGATGTAGGGGACGTCAAACAACATGTC 62157
                                                                             
C scaffold52|si       5572 TCCCCTATTTTTGACCAGTCAGCGATGTAGGGGACGTCAAACAACATGTC 5523

  scaffold52|si      62158 CCTTCCAAAAATAGCTGCTCCTGGTGAGGTTTTTAGTACTGTGTGATAGG 62207
                                                                             
C scaffold52|si       5522 CCTTCCAAAAATAGCTGCTCCTGGTGAGGTTTTTAGTACTGTGTGATAGG 5473

  scaffold52|si      62208 TAGAGCGAACGGCCCATGCGGCATTTGTGAGGAAGTCAGCAATGTCACTC 62257
                                                                             
C scaffold52|si       5472 TAGAGCGAACGGCCCATGCGGCATTTGTGAGGAAGTCAGCAATGTCACTC 5423

  scaffold52|si      62258 TCGCTGACGGTATCGGCCATATCTAAGTCAGCTGTGCGGAGCATCGCCAT 62307
                                                                             
C scaffold52|si       5422 TCGCTGACGGTATCGGCCATATCTAAGTCAGCTGTGCGGAGCATCGCCAT 5373

  scaffold52|si      62308 GATTGTTTGATGCACCCGCTCGAGTATTGCGTTCGCTTGTGGGTTTCTGA 62357
                                                                             
C scaffold52|si       5372 GATTGTTTGATGCACCCGCTCGAGTATTGCGTTCGCTTGTGGGTTTCTGA 5323

  scaffold52|si      62358 CACTGGTCGGCTTACGCTTCAGACCATATGAATCACAGAGGGTCTCGAAG 62407
                                                                             
C scaffold52|si       5322 CACTGGTCGGCTTACGCTTCAGACCATATGAATCACAGAGGGTCTCGAAG 5273

  scaffold52|si      62408 TGAAGTTTAAATTCACTTCCGTTGTCGTAGATAATGTATTGACTACATGG 62457
                                                                             
C scaffold52|si       5272 TGAAGTTTAAATTCACTTCCGTTGTCGTAGATAATGTATTGACTACATGG 5223

  scaffold52|si      62458 GTAACGGCTAAACCAGGTCCTATTTATTATATTACCTACTGTTGCTGACG 62507
                                                                             
C scaffold52|si       5222 GTAACGGCTAAACCAGGTCCTATTTATTATATTACCTACTGTTGCTGACG 5173

  scaffold52|si      62508 TCTTGTCAAAGTAGGGTTGTTTAGTTTGGACATGTGTGTCTTTGCTCCTT 62557
                                                                             
C scaffold52|si       5172 TCTTGTCAAAGTAGGGTTGTTTAGTTTGGACATGTGTGTCTTTGCTCCTT 5123

  scaffold52|si      62558 TGCCCCTTTGTACCCGTGGGAATATCAAGCTCCTGGAGCTGTGATACCGG 62607
                                                                             
C scaffold52|si       5122 TGCCCCTTTGTACCCGTGGGAATATCAAGCTCCTGGAGCTGTGATACCGG 5073

  scaffold52|si      62608 CAACTCTACAATTTTGAACCAGCTTGTTGCGGGATCGATCATTGTGACGC 62657
                                                                             
C scaffold52|si       5072 CAACTCTACAATTTTGAACCAGCTTGTTGCGGGATCGATCATTGTGACGC 5023

  scaffold52|si      62658 ACATGAAGTCAATTTGTGTCTTGTCCTTGCCCTTGAGGGTGTACGGTCCT 62707
                                                                             
C scaffold52|si       5022 ACATGAAGTCAATTTGTGTCTTGTCCTTGCCCTTGAGGGTGTACGGTCCT 4973

  scaffold52|si      62708 ATGAGGTCCACACATAATGCCTCCCATGGGTTGGTGATTGCAAGTTTTGT 62757
                                                                             
C scaffold52|si       4972 ATGAGGTCCACACATAATGCCTCCCATGGGTTGGTGATTGCAAGTTTTGT 4923

  scaffold52|si      62758 AGGCAGTTTCCGTATTTTAATTGTCTGCGCTTGTTCACCTGGCAACTGTG 62807
                                                                             
C scaffold52|si       4922 AGGCAGTTTCCGTATTTTAATTGTCTGCGCTTGTTCACCTGGCAACTGTG 4873

  scaffold52|si      62808 ACACTTTTTGACGTGTGATTGGACTGTCATTCTTAGACCTTTCCAATACA 62857
                                       i                                     
C scaffold52|si       4872 ACACTTTTTGACATGTGATTGGACTGTCATTCTTAGACCTTTCCAATACA 4823

  scaffold52|si      62858 TCGAAAGACGAAGAGTTTCTTCGAGACGCTTGGTCCCGGGGTGCTGTAGG 62907
                                                                             
C scaffold52|si       4822 TCGAAAGACGAAGAGTTTCTTCGAGACGCTTGGTCCCGGGGTGCTGTAGG 4773

  scaffold52|si      62908 TAGTGGTGGAACCACGCTACGGCATGGTGTTGGAGGCTTTTTGGAATAAC 62957
                                                                             
C scaffold52|si       4772 TAGTGGTGGAACCACGCTACGGCATGGTGTTGGAGGCTTTTTGGAATAAC 4723

  scaffold52|si      62958 CATTTTGCCGTCCTTACATAGTACTTTAATATTCTGAACTAAGTGAGTTG 63007
                                                                             
C scaffold52|si       4722 CATTTTGCCGTCCTTACATAGTACTTTAATATTCTGAACTAAGTGAGTTG 4673

  scaffold52|si      63008 AGTAGCCCTTGTTTAAGAGGCTTTCGTCTTCTTGTTGTGCTTCCGCTATC 63057
                                                                             
C scaffold52|si       4672 AGTAGCCCTTGTTTAAGAGGCTTTCGTCTTCTTGTTGTGCTTCCGCTATC 4623

  scaffold52|si      63058 TCTCTGGTTGTGAGTGGATAGATGGAGTCCTCTTCGTTTCGATTAGCAAA 63107
                                                                             
C scaffold52|si       4622 TCTCTGGTTGTGAGTGGATAGATGGAGTCCTCTTCGTTTCGATTAGCAAA 4573

  scaffold52|si      63108 CACCTGGTTCATGGATTCCTCGGTGGTTGCTAGGGATGATTTCGGTTGTG 63157
                                                                             
C scaffold52|si       4572 CACCTGGTTCATGGATTCCTCGGTGGTTGCTAGGGATGATTTCGGTTGTG 4523

  scaffold52|si      63158 CCGTGTTATGATAACACCAGCATTGTGCGAAAGTCATCCAGGTTGACCTG 63207
                                                                             
C scaffold52|si       4522 CCGTGTTATGATAACACCAGCATTGTGCGAAAGTCATCCAGGTTGACCTG 4473

  scaffold52|si      63208 TCATTCGCAACGGGTCCATAGTCCAGTCGTGAGATGGCATCCGCAACTGT 63257
                                                                             
C scaffold52|si       4472 TCATTCGCAACGGGTCCATAGTCCAGTCGTGAGATGGCATCCGCAACTGT 4423

  scaffold52|si      63258 ATTGTGGATTCCCTTGATGTACACGACGGTGGGGCCATACTCTTCTAAGA 63307
                                                                             
C scaffold52|si       4422 ATTGTGGATTCCCTTGATGTACACGACGGTGGGGCCATACTCTTCTAAGA 4373

  scaffold52|si      63308 GTAATCTCCAGCGGTACACTCGATCAGAGGTCAGACCTAGAGCATCCTGC 63357
                                                                             
C scaffold52|si       4372 GTAATCTCCAGCGGTACACTCGATCAGAGGTCAGACCTAGAGCATCCTGC 4323

  scaffold52|si      63358 ATTAGATTTTTGTGGTCAGTGTAGACCGTAATTTGTTGTCCCCAAAGCAT 63407
                                                                             
C scaffold52|si       4322 ATTAGATTTTTGTGGTCAGTGTAGACCGTAATTTGTTGTCCCCAAAGCAT 4273

  scaffold52|si      63408 GCCTTTGAACTCTTTCAGTGTTTCTACTATGGCCAGTAGTTCTTGTTCGG 63457
                                                                             
C scaffold52|si       4272 GCCTTTGAACTCTTTCAGTGTTTCTACTATGGCCAGTAGTTCTTGTTCGG 4223

  scaffold52|si      63458 TCACGCTATATTTTTGCTGCGCCTGACTCAGTTTTCTACTGAAGAACGCC 63507
                                                                             
C scaffold52|si       4222 TCACGCTATATTTTTGCTGCGCCTGACTCAGTTTTCTACTGAAGAACGCC 4173

  scaffold52|si      63508 AGCGGCCTGTTGTTTTGAGTAATTACGGCGCCCAATTGAAATTTGGAGCT 63557
                                                                             
C scaffold52|si       4172 AGCGGCCTGTTGTTTTGAGTAATTACGGCGCCCAATTGAAATTTGGAGCT 4123

  scaffold52|si      63558 ATCCGTATAGATCTCAAATCCCTGCGAGTAGTCAGGGTAGGCCAAGGTAA 63607
                                                                             
C scaffold52|si       4122 ATCCGTATAGATCTCAAATCCCTGCGAGTAGTCAGGGTAGGCCAAGGTAA 4073

  scaffold52|si      63608 CATCGCGAGCGATTGTTGCCTTTACAGTGTCGAATGCTTGCTGATGGATG 63657
                                                                             
C scaffold52|si       4072 CATCGCGAGCGATTGTTGCCTTTACAGTGTCGAATGCTTGCTGATGGATG 4023

  scaffold52|si      63658 TTGTCCCAGTGCCACGGCTTTTTCTTCATTTTATTGGCCTTTGTGACTTT 63707
                                                                             
C scaffold52|si       4022 TTGTCCCAGTGCCACGGCTTTTTCTTCATTTTATTGGCCTTTGTGACTTT 3973

  scaffold52|si      63708 GGTATGTCCGCATTCCCCAACTAAATTGTTAAGTGGTGCAAGTATTTCAC 63757
                                                                             
C scaffold52|si       3972 GGTATGTCCGCATTCCCCAACTAAATTGTTAAGTGGTGCAAGTATTTCAC 3923

  scaffold52|si      63758 TGCGTCTTGCCCAAATATCCCTGTAGTACTGGACCATGCCCAGAAATCTA 63807
                                                                             
C scaffold52|si       3922 TGCGTCTTGCCCAAATATCCCTGTAGTACTGGACCATGCCCAGAAATCTA 3873

  scaffold52|si      63808 CGGAGTTGTTTAACATTTTGTGGTGGTGTTAATGCGAGGATTGCCTGTAC 63857
                                                                             
C scaffold52|si       3872 CGGAGTTGTTTAACATTTTGTGGTGGTGTTAATGCGAGGATTGCCTGTAC 3823

  scaffold52|si      63858 CTTCTTTGGTTGTGGCTTTATACCATCTCTGGATAACACATATCCTAGGT 63907
                                                                             
C scaffold52|si       3822 CTTCTTTGGTTGTGGCTTTATACCATCTCTGGATAACACATATCCTAGGT 3773

  scaffold52|si      63908 ATTCTGTCTCCACGGCACAGAAAGATGACTTGCGTGCATTCACTGTCAAG 63957
                                                                             
C scaffold52|si       3772 ATTCTGTCTCCACGGCACAGAAAGATGACTTGCGTGCATTCACTGTCAAG 3723

  scaffold52|si      63958 CCTGCGTCTCGCAACCTGATGAAGACCCGCCTTAGTTTAGTAAGGTGGTC 64007
                                                                             
C scaffold52|si       3722 CCTGCGTCTCGCAACCTGATGAAGACCCGCCTTAGTTTAGTAAGGTGGTC 3673

  scaffold52|si      64008 TTCCAGGCTACCCTTGCTGATGCATAATAAGTCATCAAGGTAAGTTCGGA 64057
                                                                             
C scaffold52|si       3672 TTCCAGGCTACCCTTGCTGATGCATAATAAGTCATCAAGGTAAGTTCGGA 3623

  scaffold52|si      64058 CGAACTCAAGGGTTGCCATTAGCTCTGACATCTTAGCTTGGAAGATGTCG 64107
                                                                             
C scaffold52|si       3622 CGAACTCAAGGGTTGCCATTAGCTCTGACATCTTAGCTTGGAAGATGTCG 3573

  scaffold52|si      64108 GAGAACATGCAACACCCATTGGTAACCGTAGGTAAGAGTACTTACCCCAC 64157
                                                                             
C scaffold52|si       3572 GAGAACATGCAACACCCATTGGTAACCGTAGGTAAGAGTACTTACCCCAC 3523

  scaffold52|si      64158 GGAAAGATAATGGTGCATATTTTGGATGCATCTGGATCCAATCTAATGGT 64207
                                                                             
C scaffold52|si       3522 GGAAAGATAATGGTGCATATTTTGGATGCATCTGGATCCAATCTAATGGT 3473

  scaffold52|si      64208 GTAATAGCCCATGTTGAGATCAAGGGCTGTGGCATATGTAAATCCTTCTA 64257
                                                                             
C scaffold52|si       3472 GTAATAGCCCATGTTGAGATCAAGGGCTGTGGCATATGTAAATCCTTCTA 3423

  scaffold52|si      64258 GTTCCTGTAGAACAGTGCTAATTTTAGGAATAGGAAACGGTTTTCTCACT 64307
                                                                             
C scaffold52|si       3422 GTTCCTGTAGAACAGTGCTAATTTTAGGAATAGGAAACGGTTTTCTCACT 3373

  scaffold52|si      64308 ACCCGTTTATTTACTTCTCTAAAATCGCTGACAACCCGTACGGTGTTGTC 64357
                                                                             
C scaffold52|si       3372 ACCCGTTTATTTACTTCTCTAAAATCGCTGACAACCCGTACGGTGTTGTC 3323

  scaffold52|si      64358 CTTTTTGGTATGATGAATGTGGGCGATGCCCATTTAGAATCATCTTGCCA 64407
                                                                             
C scaffold52|si       3322 CTTTTTGGTATGATGAATGTGGGCGATGCCCATTTAGAATCATCTTGCCA 3273

  scaffold52|si      64408 TTTGAGTACCCCTAAGTCACATAGCCTCTGTACTTCCCTTTTGGTGATTT 64457
                                                                             
C scaffold52|si       3272 TTTGAGTACCCCTAAGTCACATAGCCTCTGTACTTCCCTTTTGGTGATTT 3223

  scaffold52|si      64458 CTACGTGCTTCTTGGGTATGGGAAAAGGCCGGCCATGATATGGCTGTGCT 64507
                                                                             
C scaffold52|si       3222 CTACGTGCTTCTTGGGTATGGGAAAAGGCCGGCCATGATATGGCTGTGCT 3173

  scaffold52|si      64508 CCTTCCTTCAACTGGAGGGAGACCGGCTTACAATCCCAGTCACCTAGTTT 64557
                                                                             
C scaffold52|si       3172 CCTTCCTTCAACTGGAGGGAGACCGGCTTACAATCCCAGTCACCTAGTTT 3123

  scaffold52|si      64558 CCCGCTAAATAGCTCCTCAAATTCTTGTAGGAGCTCCAGTAACTTAGTTT 64607
                                                                             
C scaffold52|si       3122 CCCGCTAAATAGCTCCTCAAATTCTTGTAGGAGCTCCAGTAACTTAGTTT 3073

  scaffold52|si      64608 GTTCTGGGACACTTAGGTGTGTGCAGTTGTCCTTGACAATTGCCCTGAGA 64657
                                                                             
C scaffold52|si       3072 GTTCTGGGACACTTAGGTGTGTGCAGTTGTCCTTGACAATTGCCCTGAGA 3023

  scaffold52|si      64658 TCCGCTTTTTCATATTTAGCGTCTAGTATGTGTATGAGGCGTTTTGTTGC 64707
                                                                             
C scaffold52|si       3022 TCCGCTTTTTCATATTTAGCGTCTAGTATGTGTATGAGGCGTTTTGTTGC 2973

  scaffold52|si      64708 CTCGAGCGTACTTTGGGGTTCTTTGGACGTGTCTTGGTAGATGCTATTAT 64757
                                                                             
C scaffold52|si       2972 CTCGAGCGTACTTTGGGGTTCTTTGGACGTGTCTTGGTAGATGCTATTAT 2923

  scaffold52|si      64758 TCATAGTCCAAGCCCGTTCTACTGTCGCTCTTGTTTTTAATTTATTGATG 64807
                                                                             
C scaffold52|si       2922 TCATAGTCCAAGCCCGTTCTACTGTCGCTCTTGTTTTTAATTTATTGATG 2873

  scaffold52|si      64808 TCTCTCATTGGCAGTGAGATGTCATCTACTGTGATTTCTTTTGTCCGAAA 64857
                                                                             
C scaffold52|si       2872 TCTCTCATTGGCAGTGAGATGTCATCTACTGTGATTTCTTTTGTCCGAAA 2823

  scaffold52|si      64858 GTCTAGGACAATTCCTAACTCTTTCAAGGTATTACTACCAAGAATGAGGT 64907
                                                                             
C scaffold52|si       2822 GTCTAGGACAATTCCTAACTCTTTCAAGGTATTACTACCAAGAATGAGGT 2773

  scaffold52|si      64908 CAAACCCTGGTTTGGTCATGCTATCCTCTTTGTATTCCACAACATCAGGT 64957
                                                                             
C scaffold52|si       2772 CAAACCCTGGTTTGGTCATGCTATCCTCTTTGTATTCCACAACATCAGGT 2723

  scaffold52|si      64958 TGTAGAAAATACTCCTTGCTACTGGAGTATTCAAAGAATTTAACTCTGAT 65007
                                                                             
C scaffold52|si       2722 TGTAGAAAATACTCCTTGCTACTGGAGTATTCAAAGAATTTAACTCTGAT 2673

  scaffold52|si      65008 CTTTCCCCTTCCAGTTGTCTGGAAGCTCCCATTTGACGTATGCCAAGACT 65057
                                                                             
C scaffold52|si       2672 CTTTCCCCTTCCAGTTGTCTGGAAGCTCCCATTTGACGTATGCCAAGACT 2623

  scaffold52|si      65058 TTGGCACCTGCCTAGTCAGGTAGGGAAAGGGTTTGTCTTTTCCTTTTGGT 65107
                                                                             
C scaffold52|si       2622 TTGGCACCTGCCTAGTCAGGTAGGGAAAGGGTTTGTCTTTTCCTTTTGGT 2573

  scaffold52|si      65108 AGGAAAATAAGGTCTCCATCAGACCCAGAGTCCAGTAGGACTTTGATTTT 65157
                                                                             
C scaffold52|si       2572 AGGAAAATAAGGTCTCCATCAGACCCAGAGTCCAGTAGGACTTTGATTTT 2523

  scaffold52|si      65158 GTTACTGGGGCGACTCCTCAGAGGTTGTTTGTATGCTCTGGAGGACTGAC 65207
                                                                             
C scaffold52|si       2522 GTTACTGGGGCGACTCCTCAGAGGTTGTTTGTATGCTCTGGAGGACTGAC 2473

  scaffold52|si      65208 TTTCAGTCGCTGGTTCCATGATGGCTATTAGTGCCGTAACACCGAGGCGG 65257
                                                                             
C scaffold52|si       2472 TTTCAGTCGCTGGTTCCATGATGGCTATTAGTGCCGTAACACCGAGGCGG 2423

  scaffold52|si      65258 TCCTTGGTGTGGGATGCAACCTCTTGCTTTGGTTGCTTGAGACTATGGTT 65307
                                                                             
C scaffold52|si       2422 TCCTTGGTGTGGGATGCAACCTCTTGCTTTGGTTGCTTGAGACTATGGTT 2373

  scaffold52|si      65308 TGCACTGGGAGTCTTAATACTATCCTCAGTGGCTTTTGTTTTACTACTGA 65357
                                                                             
C scaffold52|si       2372 TGCACTGGGAGTCTTAATACTATCCTCAGTGGCTTTTGTTTTACTACTGA 2323

  scaffold52|si      65358 CATTGTTTTTGTCGTAAGATTTTTTGAAATATTTGAGGTCGTAGTCTCTA 65407
                                                                             
C scaffold52|si       2322 CATTGTTTTTGTCGTAAGATTTTTTGAAATATTTGAGGTCGTAGTCTCTA 2273

  scaffold52|si      65408 AATTGTCTCGAATTTTTAATTCAGACTTTTTTGTTTTGGAACAAGATTTT 65457
                                                                             
C scaffold52|si       2272 AATTGTCTCGAATTTTTAATTCAGACTTTTTTGTTTTGGAACAAGATTTT 2223

  scaffold52|si      65458 TTTGACGTCTTCTCTTTGGTGACAGTCGATTTAATTTTTTACTTTTATTA 65507
                                                                             
C scaffold52|si       2222 TTTGACGTCTTCTCTTTGGTGACAGTCGATTTAATTTTTTACTTTTATTA 2173

  scaffold52|si      65508 GTTTGGATAGCTTTACTCGGACTGGGGGTAGTATAACTGTCAATTGCAGT 65557
                                                                             
C scaffold52|si       2172 GTTTGGATAGCTTTACTCGGACTGGGGGTAGTATAACTGTCAATTGCAGT 2123

  scaffold52|si      65558 ATTTAGTTTACGTTTCTTACAAGTATGTAATTCCCCAGTGCTATCCGACC 65607
                                                                             
C scaffold52|si       2122 ATTTAGTTTACGTTTCTTACAAGTATGTAATTCCCCAGTGCTATCCGACC 2073

  scaffold52|si      65608 CGCGCCTTCAAGAACTTTCGTCGGAGTCGCTGTCACTTTCCGAGTCATTG 65657
                                                                             
C scaffold52|si       2072 CGCGCCTTCAAGAACTTTCGTCGGAGTCGCTGTCACTTTCCGAGTCATTG 2023

  scaffold52|si      65658 GCACGGCGTTTCTTGCGCTTGCCAGACTTCTTGCGTAGTGCTTTCTTCAA 65707
                                                                             
C scaffold52|si       2022 GCACGGCGTTTCTTGCGCTTGCCAGACTTCTTGCGTAGTGCTTTCTTCAA 1973

  scaffold52|si      65708 CTCCGCCCGGACTATCTGGGCAAAGTTCGCACCCTCTGGCTTCCTTTCTT 65757
                                                                             
C scaffold52|si       1972 CTCCGCCCGGACTATCTGGGCAAAGTTCGCACCCTCTGGCTTCCTTTCTT 1923

  scaffold52|si      65758 TTGAATTGGGGCTTACCTGCGCCCCATTCTTCTTGATCGGAGTACCGTCT 65807
                                                                             
C scaffold52|si       1922 TTGAATTGGGGCTTACCTGCGCCCCATTCTTCTTGATCGGAGTACCGTCT 1873

  scaffold52|si      65808 TTGTTATAACGGCGGCAGTCACGGGTGTTGTGACTTTTGTGCGGCCCCCC 65857
                                                                             
C scaffold52|si       1872 TTGTTATAACGGCGGCAGTCACGGGTGTTGTGACTTTTGTGCGGCCCCCC 1823

  scaffold52|si      65858 ATGCTTCTTGCATAGCACACAGTGCTTGTCAGTCCAGCCCACCTTCTTGG 65907
                                                                             
C scaffold52|si       1822 ATGCTTCTTGCATAGCACACAGTGCTTGTCAGTCCAGCCCACCTTCTTGG 1773

  scaffold52|si      65908 GCTTCTTGGGGATGCGAGAGTCAATCGACTCCATTTTGCGCTTTTGATCA 65957
                                                                             
C scaffold52|si       1772 GCTTCTTGGGGATGCGAGAGTCAATCGACTCCATTTTGCGCTTTTGATCA 1723

  scaffold52|si      65958 GCCCCCTTTGCTTTGGTCATGCTGGAAGGCTTCGCATCGAGTTCCGCATT 66007
                                                                             
C scaffold52|si       1722 GCCCCCTTTGCTTTGGTCATGCTGGAAGGCTTCGCATCGAGTTCCGCATT 1673

  scaffold52|si      66008 ATTCTCGATGTTCTCTAGGACCAAGAGAAGGGCCCTAGTGCTGACCGGAG 66057
                                                                             
C scaffold52|si       1672 ATTCTCGATGTTCTCTAGGACCAAGAGAAGGGCCCTAGTGCTGACCGGAG 1623

  scaffold52|si      66058 TGGTATTCTTGGTCAAGTTGTATTAGGTCTGCCACTTGGCCGGACACATG 66107
                                                                             
C scaffold52|si       1622 TGGTATTCTTGGTCAAGTTGTATTAGGTCTGCCACTTGGCCGGACACATG 1573

  scaffold52|si      66108 CGTAACAAGTGAGTCGCAAGGTCAATGTCATCCAAGGGCAATACCTTCTT 66157
                                                                             
C scaffold52|si       1572 CGTAACAAGTGAGTCGCAAGGTCAATGTCATCCAAGGGCAATACCTTCTT 1523

  scaffold52|si      66158 GGTAGCCTGATTAGCCTTTGGGCTGTAGCACAGGCAGAGCAATGTCTCAA 66207
                                                                             
C scaffold52|si       1522 GGTAGCCTGATTAGCCTTTGGGCTGTAGCACAGGCAGAGCAATGTCTCAA 1473

  scaffold52|si      66208 GGTAGCTGTTGAGCTGTTCTACTCAGACGAAAAACTGACGTATCGAGACC 66257
                                                                             
C scaffold52|si       1472 GGTAGCTGTTGAGCTGTTCTACTCAGACGAAAAACTGACGTATCGAGACC 1423

  scaffold52|si      66258 CTGTTGGGCTTCTTCAATGTGTTCGTGATATAGTACTTGAGGGCCTCACC 66307
                                                                             
C scaffold52|si       1422 CTGTTGGGCTTCTTCAATGTGTTCGTGATATAGTACTTGAGGGCCTCACC 1373

  scaffold52|si      66308 CGTGTCATGACGGAACACCTGTAACAGGTGGAACATGACGCACTCATGGA 66357
                                                                             
C scaffold52|si       1372 CGTGTCATGACGGAACACCTGTAACAGGTGGAACATGACGCACTCATGGA 1323

  scaffold52|si      66358 ACGAGTCCCAAGTCTTCGTGGGAGTCTCCGTGTGCGGTACTCCCTTGATG 66407
                                                                             
C scaffold52|si       1322 ACGAGTCCCAAGTCTTCGTGGGAGTCTCCGTGTGCGGTACTCCCTTGATG 1273

  scaffold52|si      66408 TCTTCCCAAGGAGCACGAGTCACTTGGGCCTTAATGATCTTTTCCCACGG 66457
                                                                             
C scaffold52|si       1272 TCTTCCCAAGGAGCACGAGTCACTTGGGCCTTAATGATCTTTTCCCACGG 1223

  scaffold52|si      66458 CTGATGGGCCTCGTCGGAGAGGAGGTTTCCATACAGCTCGAAGGGCTTCG 66507
                                                                             
C scaffold52|si       1222 CTGATGGGCCTCGTCGGAGAGGAGGTTTCCATACAGCTCGAAGGGCTTCG 1173

  scaffold52|si      66508 CTCCTGCCATTGTGACGGCAAGCTTTGCGGCTTCTAGAGCCTTTAGGGCC 66557
                                                                             
C scaffold52|si       1172 CTCCTGCCATTGTGACGGCAAGCTTTGCGGCTTCTAGAGCCTTTAGGGCC 1123

  scaffold52|si      66558 TTGTCGTAATAGGCCTTAGCTTCAGCTAGGGCAGGCGGTACAGCCTTGGC 66607
                                                                             
C scaffold52|si       1122 TTGTCGTAATAGGCCTTAGCTTCAGCTAGGGCAGGCGGTACAGCCTTGGC 1073

  scaffold52|si      66608 GGTCGTACCGGGCGCATCTTGTTTATTGCCCTTCTTCTATTTTTCAGCAT 66657
                                                                             
C scaffold52|si       1072 GGTCGTACCGGGCGCATCTTGTTTATTGCCCTTCTTCTATTTTTCAGCAT 1023

  scaffold52|si      66658 TGCGTACCGTCACATACTCCTGCTTGGCTAGTTCAGCCTTGATCTTGGCT 66707
                                                                             
C scaffold52|si       1022 TGCGTACCGTCACATACTCCTGCTTGGCTAGTTCAGCCTTGATCTTGGCT 973

  scaffold52|si      66708 GTTTCAACAGCCTTCTCGGCTGCCGCGAAGTCCGTGTCAAGCCCCAGCTG 66757
                                                                             
C scaffold52|si        972 GTTTCAACAGCCTTCTCGGCTGCCGCGAAGTCCGTGTCAAGCCCCAGCTG 923

  scaffold52|si      66758 CTTGCACGCATGAATCGCGGAGCGTACATGCAGTAGAAACTGCTCGGGAG 66807
                                                                             
C scaffold52|si        922 CTTGCACGCATGAATCGCGGAGCGTACATGCAGTAGAAACTGCTCGGGAG 873

  scaffold52|si      66808 TCCCGGACACCCATACTGCCACCTTTAACTCATTCCCCGTGTTGGGAAGA 66857
                                                                             
C scaffold52|si        872 TCCCGGACACCCATACTGCCACCTTTAACTCATTCCCCGTGTTGGGAAGA 823

  scaffold52|si      66858 GTCAACTTGAAGTAGGTGGTCTTTTTGGTCTTCTCGAGGGCATCCTGCAC 66907
                                                                             
C scaffold52|si        822 GTCAACTTGAAGTAGGTGGTCTTTTTGGTCTTCTCGAGGGCATCCTGCAC 773

  scaffold52|si      66908 AGGATCCTGCTCCGGAATGTAGCGTACGGGGGGATTCTTTCCTCCGATGC 66957
                                                                             
C scaffold52|si        772 AGGATCCTGCTCCGGAATGTAGCGTACGGGGGGATTCTTTCCTCCGATGC 723

  scaffold52|si      66958 CACGTTCGCACTCAATCCACTTGAGCCCTTCGGGAAATGCTTTCACGGAG 67007
                                                                             
C scaffold52|si        722 CACGTTCGCACTCAATCCACTTGAGCCCTTCGGGAAATGCTTTCACGGAG 673

  scaffold52|si      67008 GACATGGCTCGTAGCTTCTCTCCTAGACTAGTCCCTAAAAAAAGTTTCTT 67057
                                                                             
C scaffold52|si        672 GACATGGCTCGTAGCTTCTCTCCTAGACTAGTCCCTAAAAAAAGTTTCTT 623

  scaffold52|si      67058 GTAAGAACTCCTTGGAGGCCTGAGGAAGAAGTCATTCGCGCGGTGGTGCG 67107
                                                                             
C scaffold52|si        622 GTAAGAACTCCTTGGAGGCCTGAGGAAGAAGTCATTCGCGCGGTGGTGCG 573

  scaffold52|si      67108 CGATGAACGTAGTACTCTGCGTGATGAAAATTTGTTTTTCTCGACCGCCT 67157
                                                                             
C scaffold52|si        572 CGATGAACGTAGTACTCTGCGTGATGAAAATTTGTTTTTCTCGACCGCCT 523

  scaffold52|si      67158 GTGGGTCGTCGGGAGAGCCTTCGTAGTGTGGTAGTGCGATGAACTTACCG 67207
                                                                             
C scaffold52|si        522 GTGGGTCGTCGGGAGAGCCTTCGTAGTGTGGTAGTGCGATGAACTTACCG 473

  scaffold52|si      67208 AGTGCGGCTATCGTACGATAGTGACCTAAGCCGGAAGTAGGTGAAACGTA 67257
                                                                             
C scaffold52|si        472 AGTGCGGCTATCGTACGATAGTGACCTAAGCCGGAAGTAGGTGAAACGTA 423

  scaffold52|si      67258 GTTCTAGATAAGGAAGTAGAAAAGAGGTATTCCAGTTGATTGGAAATTAT 67307
                                                                             
C scaffold52|si        422 GTTCTAGATAAGGAAGTAGAAAAGAGGTATTCCAGTTGATTGGAAATTAT 373

  scaffold52|si      67308 TTTTATAAGCTATTTAATTGGGTGAGAATGAGGACTGTAAACTATCAGTC 67357
                                                                             
C scaffold52|si        372 TTTTATAAGCTATTTAATTGGGTGAGAATGAGGACTGTAAACTATCAGTC 323

  scaffold52|si      67358 CTCATGCTTTTAACATGAAATTTTCATGGTAAATCGATTTGTGTCACAAT 67407
                                                                             
C scaffold52|si        322 CTCATGCTTTTAACATGAAATTTTCATGGTAAATCGATTTGTGTCACAAT 273

  scaffold52|si      67408 TGACTATCTGTGAAGTTTTAACTGTGAAAACTTATCTGTAACATCAAGTG 67457
                                                                             
C scaffold52|si        272 TGACTATCTGTGAAGTTTTAACTGTGAAAACTTATCTGTAACATCAAGTG 223

  scaffold52|si      67458 TTTCTATGGGGAAAGACTTGTTGTGATGTGAAGTACTTTCTTGGGAAGTA 67507
                                                                             
C scaffold52|si        222 TTTCTATGGGGAAAGACTTGTTGTGATGTGAAGTACTTTCTTGGGAAGTA 173

  scaffold52|si      67508 CTTCTTGTGATGTGAAGTGTTTTTCTGTGAAAAACGATTCATGTCTTCTC 67557
                                                                             
C scaffold52|si        172 CTTCTTGTGATGTGAAGTGTTTTTCTGTGAAAAACGATTCATGTCTTCTC 123

  scaffold52|si      67558 GAGACAACACTTTTGTGAAGTGAAGTGTTTATACTTCCTTTGTTGTGGAA 67607
                                                                             
C scaffold52|si        122 GAGACAACACTTTTGTGAAGTGAAGTGTTTATACTTCCTTTGTTGTGGAA 73

  scaffold52|si      67608 GTTTATTGATTTGGGCTCAATAGGTCCTGTTTTTGGGTCTAAAGGCCTGG 67657
                                                                             
C scaffold52|si         72 GTTTATTGATTTGGGCTCAATAGGTCCTGTTTTTGGGTCTAAAGGCCTGG 23

  scaffold52|si      67658 GGAGCTACCTTGGCTCATGTCA 67679
                                                 
C scaffold52|si         22 GGAGCTACCTTGGCTCATGTCA 1

Matrix = 20p43g.matrix
Kimura (with divCpGMod) = 0.03
Transitions / transversions = 1.00 (2/0)
Gap_init rate = 0.00 (0 / 6421), avg. gap size = 0.0 (0 / 0)


248 23.61 0.00 5.88 scaffold52|size687078 67661 67732 (618817) genome_9_1663#DNA 291 358 (73) m_b1090s001i6 152690

  scaffold52|si      67661 GCTACCTTGGCTCATGTCATAGGGTAATTTTTTCAGATACATTCATTGTT 67710
                                    ----    v         v     i      v vi v v  
  genome_9_1663        291 GCTACCTTG----ATGTAATAGGGTAAGTTTTTTAGATACCTATAATTTT 336

  scaffold52|si      67711 TCATCGCGGCGGGGAGACTAAC 67732
                              i  i vi iii v      
  genome_9_1663        337 TCACCGTGTTGAAAACACTAAC 358

Matrix = 20p43g.matrix
Kimura (with divCpGMod) = 28.47
Transitions / transversions = 1.00 (8/8)
Gap_init rate = 0.06 (4 / 71), avg. gap size = 1.00 (4 / 4)


549 4.55 0.00 0.00 scaffold52|size687078 67679 67744 (618805) C genome_8_22558#DNA (301) 137 72 m_b1090s001i7 152688

  scaffold52|si      67679 ATAGGGTAATTTTTTCAGATACATTCATTGTTTCATCGCGGCGGGGAGAC 67728
                                                    i   v           i        
C genome_8_2255        137 ATAGGGTAATTTTTTCAGATACATTTATTTTTTCATCGCGGTGGGGAGAC 88

  scaffold52|si      67729 TAACTTCATTCGTAGT 67744
                                           
C genome_8_2255         87 TAACTTCATTCGTAGT 72

Matrix = 20p43g.matrix
Kimura (with divCpGMod) = 4.71
Transitions / transversions = 2.00 (2/1)
Gap_init rate = 0.00 (0 / 65), avg. gap size = 0.0 (0 / 0)


227 33.33 0.00 0.00 scaffold52|size687078 67745 67828 (618721) C genome_2_3381#DNA (0) 492 409 m_b1090s001i9 152691

  scaffold52|si      67745 GGCTGACTACCTTAATCGTTCCAGGTGTCTAGATGTTCAAATATCCGAAT 67794
                             v  i  i  v    ivv  i  v   ii i i         v  i   
C genome_2_3381        492 GGGTGGCTGCCGTAATTCGTCTAGCTGTTCAAACGTTCAAATAACCAAAT 443

  scaffold52|si      67795 TTCTGGGATGGCCAGATCTGTTCCAGACCTCTCC 67828
                           v i   i vv  i i  ivv     i i    i 
C genome_2_3381        442 ATTTGGAAGCGCTAAATTGCTTCCAAATCTCTTC 409

Matrix = 20p43g.matrix
Kimura (with divCpGMod) = 43.70
Transitions / transversions = 1.55 (17/11)
Gap_init rate = 0.00 (0 / 83), avg. gap size = 0.0 (0 / 0)

362 8.70 0.00 0.00 scaffold52|size687078 67745 67790 (618759) C genome_1_5806#DNA (0) 784 739 m_b1090s001i8 152691

  scaffold52|si      67745 GGCTGACTACCTTAATCGTTCCAGGTGTCTAGATGTTCAAATATCC 67790
                             v                         ii     i          
C genome_1_5806        784 GGGTGACTACCTTAATCGTTCCAGGTGTTCAGATGCTCAAATATCC 739

Matrix = 20p43g.matrix
Kimura (with divCpGMod) = 9.37
Transitions / transversions = 3.00 (3/1)
Gap_init rate = 0.00 (0 / 45), avg. gap size = 0.0 (0 / 0)


1371 18.67 15.24 1.40 scaffold52|size687078 67754 68068 (618481) genome_10_9079#DNA 1 358 (1003) m_b1090s001i10 152692

  scaffold52|si      67754 CCTTAATCGTTCCAGGTGTCTAGATGTTCAAATATCCGAATTTCTGGGAT 67803
                                              ii         vv   i ii        ivi
  genome_10_907          1 CCTTAATCGTTCCAGGTGTTCAGATGTTCATTTATTCAGATTTCTGGATC 50

  scaffold52|si      67804 GGCCAGATCTGTTCCAGACCTCTCCCCCTACCCCCTTTTTTC-------- 67845
                            v      v             iivv  vv            --------
  genome_10_907         51 GTCCAGATGTGTTCCAGACCTCCTGACCACCCCCCTTTTTTCCCAGATCG 100

  scaffold52|si      67846 ---CAGGTGTGATTCTAAACCGAAAAAATCTGGAAAGGGGGTGTCC-GAC 67891
                           ---   i  ivi   i    i i     ----ii i          -   
  genome_10_907        101 TCTCAGATGCCGTTCCAAACTGGAAAAA----AGAGGGGGGTGTCCGGAC 146

  scaffold52|si      67892 ACCCCC-----TTTTCCAGATTGGAAAATCATGGATCTGGAACTATCTGG 67936
                                 -----  v  i  v         ii v -        v     i
  genome_10_907        147 ACCCCCCCTTTTTGTCTAGTTTGGAAAATTGTCG-TCTGGAACAATCTGA 195

  scaffold52|si      67937 AACCAAAAAATACCACGTGGAAGCATGTGGATG----------------- 67969
                              v                    vii      -----------------
  genome_10_907        196 AACAAAAAAATACCACGTGGAAGCCCATGGATGCACACGAAATAGGTTAT 245

  scaffold52|si      67970 --------------CGTGCGGAGGGGCTTGTCACCCCGTGTCACCCCCAA 68005
                           -------------- i  i                i           v  
  genome_10_907        246 TATTCCTCGCGATTCATGTGGAGGGGCTTGTCACCTCGTGTCACCCCGAA 295

  scaffold52|si      68006 TTCTCATAAGGATCATGAGCGATAATGACGATTCGGACGCGGGTAGTGCT 68055
                                 i  iv           ii i        v  i     iv     
  genome_10_907        296 TTCTCACAAACATCATGAGCGACGACGACGATTCCGATGCGGGCCGTGCT 345

  scaffold52|si      68056 CCTCATCGCAGTG 68068
                               i i  i i 
  genome_10_907        346 CCTCGTTGCGGCG 358

Matrix = 20p43g.matrix
Kimura (with divCpGMod) = 19.08
Transitions / transversions = 1.90 (38/20)
Gap_init rate = 0.04 (11 / 314), avg. gap size = 4.82 (53 / 11)


3297 13.51 0.00 0.20 scaffold52|size687078 68082 68593 (617956) rnd-1_family-558#Unknown 1 511 (0) m_b1090s001i11 152693

  scaffold52|si      68082 AGTTCCCAACTACCAGAACAAAATCCTCATCCGCATTGTCGAGAGGCTGT 68131
                                               ?vi i       v   i         v vi
  rnd-1_family-          1 AGTTCCCAACTACCAGAACANCGTTCTCATCCCCATCGTCGAGAGGATCC 50

  scaffold52|si      68132 TGCCTAATGGCAACAAAAGTTGGCGCCTGGTTGCGCTTGCATACAAAGAA 68181
                            ?     i   i? i  i ?           i     i  ?     i   
  rnd-1_family-         51 TNCCTAACGGCGNCGAAGGNTGGCGCCTGGTCGCGCTCGCNTACAAGGAA 100

  scaffold52|si      68182 GAGTCAGGTGAGAAGAATTTGCGCTCTAAGGACGATTTAAAGAAGAATTG 68231
                                ?  i   i          ?  ii    i  ii i        i  
  rnd-1_family-        101 GAGTCNGGCGAGGAGAATTTGCGNTCCGAGGATGACCTGAAGAAGAACTG 150

  scaffold52|si      68232 GGTGAGGAAGCTCTGCAATAATATGAAAAAGCCAACTGGGAGAATGGGCG 68281
                              ?      i v     i  i     i  i  v  ?  v  i i   v 
  rnd-1_family-        151 GGTNAGGAAGTTGTGCAACAACATGAAGAAACCCACNGGTAGGACGGGGG 200

  scaffold52|si      68282 CGGATGTCAAGGAACGAATCAATCAATGCATTGACATTGAGAGGCGGATT 68331
                                 i      v  v     i i?     i  v      ?  v     
  rnd-1_family-        201 CGGATGCCAAGGATCGCATCAACCGNTGCATCGAGATTGAGNGGAGGATT 250

  scaffold52|si      68332 CTGGACAAGACATCGTCTGGAATCCACGGCGGATCCTCAGAAGATGAGTT 68381
                             ?        i  ?  ?       v   ? vi  v  ?  ?      v 
  rnd-1_family-        251 CTNGACAAGACGTCNTCNGGAATCCTCGGNGCGTCGTCNGANGATGAGAT 300

  scaffold52|si      68382 GGATCCATCATCATCATCCTCATTGAACTCTGAAGACGGTGAGTATAAGC 68431
                            i       i  i  i  ?  i i   -  v              i    
  rnd-1_family-        301 GAATCCATCGTCGTCGTCNTCGTCGAA-TCGGAAGACGGTGAGTACAAGC 349

  scaffold52|si      68432 AAGAAGAATCATCCGAGGAGGAGGAAGAAGAAGAAGTACCTCCCACAGAA 68481
                            i        i                      ??      v    i   
  rnd-1_family-        350 AGGAAGAATCGTCCGAGGAGGAGGAAGAAGAAGNNGTACCTGCCACGGAA 399

  scaffold52|si      68482 GTGCAGCCGAATCAGGTCGCAACGACGTTCTTGCAACCACCACCGTTGCC 68531
                                    v          i   ?      i             i    
  rnd-1_family-        400 GTGCAGCCGCATCAGGTCGCGACGNCGTTCTCGCAACCACCACCGCTGCC 449

  scaffold52|si      68532 AACGTTGCCACCCATGGATGTGATGGATTTCACATAGGGCAACGACGACG 68581
                           i                            ? i vv ?       ?     
  rnd-1_family-        450 GACGTTGCCACCCATGGATGTGATGGATTNCGCCGANGGCAACGNCGACG 499

  scaffold52|si      68582 CCGCTGATCCAG 68593
                                   ?   
  rnd-1_family-        500 CCGCTGATNCAG 511

Matrix = 20p43g.matrix
Kimura (with divCpGMod) = 10.25
Transitions / transversions = 2.29 (48/21)
Gap_init rate = 0.00 (1 / 511), avg. gap size = 1.00 (1 / 1)


736 9.22 0.25 0.25 scaffold52|size687078 68594 68995 (617554) C rnd-5_family-384#Unknown (0) 402 1 m_b1090s001i12 152694

  scaffold52|si      68594 TGGACACCACTGTGAACAGTGCCACTAACGACGATGTTGCCAACACCGCT 68643
                                     i  v    vi     i v     vii i      i v   
C rnd-5_family-        402 TGGACACCACCGTCAACACCGCCACCACCGACGCCATCGCCAACGCAGCT 353

  scaffold52|si      68644 GCCTCTC-GTACCTCCATTGCGAACGAGCTAGACGACGAATTCAATTTGA 68692
                             ii  v- v vvv v  ????????????????????????????????
C rnd-5_family-        352 GCTCCTGAGGAAAACAATNNNNNNNNNNNNNNNNNNNNNNNNNNNNNNNN 303

  scaffold52|si      68693 AGGTGGATCAAGCGACTCAGGCTACAAGAAGAACCACCACCTCCGCTTCT 68742
                           ??????????????????????????????????????????????????
C rnd-5_family-        302 NNNNNNNNNNNNNNNNNNNNNNNNNNNNNNNNNNNNNNNNNNNNNNNNNN 253

  scaffold52|si      68743 GTTGCCAGGGCAAGGCAGAGCACTACTCCTGTTGATACTGAGACAGGAAG 68792
                           ????????????????????????????  - v  ivi    v  i    
C rnd-5_family-        252 NNNNNNNNNNNNNNNNNNNNNNNNNNNNCT-TAGACTTTGAGTCAAGAAG 204

  scaffold52|si      68793 GAAATCAAAGACTAAGAAGACAGGTAAGAGCAATAAGACTAAAAACTCGA 68842
                               ? v i  v ?????????????????????????????????????
C rnd-5_family-        203 GAAANCTAGGAATNNNNNNNNNNNNNNNNNNNNNNNNNNNNNNNNNNNNN 154

  scaffold52|si      68843 CAAATCGTAAACGTGGCTCCATGACAAAGTCAATCAAGAAGATTGCATCG 68892
                           ??????????????????????????????????????????????????
C rnd-5_family-        153 NNNNNNNNNNNNNNNNNNNNNNNNNNNNNNNNNNNNNNNNNNNNNNNNNN 104

  scaffold52|si      68893 TCGATTGTCGATGGTAGGAGCGAGGACCTGCATCAATTCATGATGATGAG 68942
                           ???????ii  i  ?        vi    i  ?         ?       
C rnd-5_family-        103 NNNNNNNCTGACGGNAGGAGCGACAACCTACANCAATTCATGNTGATGAG 54

  scaffold52|si      68943 GAAGATGGAGTGGGACGAGGCGGAAGAGCGGCGTAGACAGGAACGCAAAG 68992
                                                               i         i   
C rnd-5_family-         53 GAAGATGGAGTGGGACGAGGCGGAAGAGCGGCGTAGGCAGGAACGCGAAG 4

  scaffold52|si      68993 AGG 68995
                              
C rnd-5_family-          3 AGG 1

Matrix = 20p43g.matrix
Kimura (with divCpGMod) = 18.53
Transitions / transversions = 1.18 (20/17)
Gap_init rate = 0.00 (2 / 401), avg. gap size = 1.00 (2 / 2)


927 11.36 0.00 0.00 scaffold52|size687078 68640 68771 (617778) rnd-1_family-1243#Unknown 1 132 (0) m_b1090s001i13 152695

  scaffold52|si      68640 CGCTGCCTCTCGTACCTCCATTGCGAACGAGCTAGACGACGAATTCAATT 68689
                                           v   ii          iv               ?
  rnd-1_family-          1 CGCTGCCTCTCGTACCACCACCGCGAACGAGCCCGACGACGAATTCAATN 50

  scaffold52|si      68690 TGAAGGTGGATCAAGCGACTCAGGCTACAAGAAGAACCACCACCTCCGCT 68739
                             i      v?     i  ?    iii    i                 v
  rnd-1_family-         51 TGGAGGTGGCNCAAGCAACNCAGGTCGCAAGGAGAACCACCACCTCCGCG 100

  scaffold52|si      68740 TCTGTTGCCAGGGCAAGGCAGAGCACTACTCC 68771
                                              i         v  
  rnd-1_family-        101 TCTGTTGCCAGGGCAAGGCGGAGCACTACGCC 132

Matrix = 20p43g.matrix
Kimura (with divCpGMod) = 10.17
Transitions / transversions = 2.00 (10/5)
Gap_init rate = 0.00 (0 / 131), avg. gap size = 0.0 (0 / 0)


736 9.22 0.25 0.25 scaffold52|size687078 68594 68995 (617554) C rnd-5_family-384#Unknown (0) 402 1 m_b1090s001i12 152694

  scaffold52|si      68594 TGGACACCACTGTGAACAGTGCCACTAACGACGATGTTGCCAACACCGCT 68643
                                     i  v    vi     i v     vii i      i v   
C rnd-5_family-        402 TGGACACCACCGTCAACACCGCCACCACCGACGCCATCGCCAACGCAGCT 353

  scaffold52|si      68644 GCCTCTC-GTACCTCCATTGCGAACGAGCTAGACGACGAATTCAATTTGA 68692
                             ii  v- v vvv v  ????????????????????????????????
C rnd-5_family-        352 GCTCCTGAGGAAAACAATNNNNNNNNNNNNNNNNNNNNNNNNNNNNNNNN 303

  scaffold52|si      68693 AGGTGGATCAAGCGACTCAGGCTACAAGAAGAACCACCACCTCCGCTTCT 68742
                           ??????????????????????????????????????????????????
C rnd-5_family-        302 NNNNNNNNNNNNNNNNNNNNNNNNNNNNNNNNNNNNNNNNNNNNNNNNNN 253

  scaffold52|si      68743 GTTGCCAGGGCAAGGCAGAGCACTACTCCTGTTGATACTGAGACAGGAAG 68792
                           ????????????????????????????  - v  ivi    v  i    
C rnd-5_family-        252 NNNNNNNNNNNNNNNNNNNNNNNNNNNNCT-TAGACTTTGAGTCAAGAAG 204

  scaffold52|si      68793 GAAATCAAAGACTAAGAAGACAGGTAAGAGCAATAAGACTAAAAACTCGA 68842
                               ? v i  v ?????????????????????????????????????
C rnd-5_family-        203 GAAANCTAGGAATNNNNNNNNNNNNNNNNNNNNNNNNNNNNNNNNNNNNN 154

  scaffold52|si      68843 CAAATCGTAAACGTGGCTCCATGACAAAGTCAATCAAGAAGATTGCATCG 68892
                           ??????????????????????????????????????????????????
C rnd-5_family-        153 NNNNNNNNNNNNNNNNNNNNNNNNNNNNNNNNNNNNNNNNNNNNNNNNNN 104

  scaffold52|si      68893 TCGATTGTCGATGGTAGGAGCGAGGACCTGCATCAATTCATGATGATGAG 68942
                           ???????ii  i  ?        vi    i  ?         ?       
C rnd-5_family-        103 NNNNNNNCTGACGGNAGGAGCGACAACCTACANCAATTCATGNTGATGAG 54

  scaffold52|si      68943 GAAGATGGAGTGGGACGAGGCGGAAGAGCGGCGTAGACAGGAACGCAAAG 68992
                                                               i         i   
C rnd-5_family-         53 GAAGATGGAGTGGGACGAGGCGGAAGAGCGGCGTAGGCAGGAACGCGAAG 4

  scaffold52|si      68993 AGG 68995
                              
C rnd-5_family-          3 AGG 1

Matrix = 20p43g.matrix
Kimura (with divCpGMod) = 18.53
Transitions / transversions = 1.18 (20/17)
Gap_init rate = 0.00 (2 / 401), avg. gap size = 1.00 (2 / 2)


487 9.38 3.96 5.00 scaffold52|size687078 68998 69098 (617451) C rnd-1_family-409#Unknown (2) 718 619 m_b1090s001i14 152696

  scaffold52|si      68998 AGATGTGAGAGAGAAGA-AGCAAGGTGTGAGAGGGAGGAAATGGAGGATC 69046
                              i i        i  -       i             i         v
C rnd-1_family-        718 AGACGCGAGAGAGAGGAGAGCAAGGCGTGAGAGGGAGGAGATGGAGGATA 669

  scaffold52|si      69047 GGCGTGA--TCGTAGGTTGGAATGCCAAATGCAGCAACAACAAGAAAAT- 69093
                               ?  --?   ---      i ?  i             -- i    -
C rnd-1_family-        668 GGCGNGAAGNCGT---TTGGAACGNCAGATGCAGCAACAAC--GGAAATG 624

  scaffold52|si      69094 ATGCA 69098
                                
C rnd-1_family-        623 ATGCA 619

Matrix = 20p43g.matrix
Kimura (with divCpGMod) = 6.11
Transitions / transversions = 8.00 (8/1)
Gap_init rate = 0.08 (8 / 100), avg. gap size = 1.12 (9 / 8)

1194 13.43 0.00 6.90 scaffold52|size687078 69034 69098 (617451) C rnd-1_family-1285#Unknown (0) 232 168 m_b1090s001i15 152696

  scaffold52|si      69034 GAAATGGAGGATCGGCGTGATCGTAGGTTGGAATGCCAAATGCAGCAACA 69083
                                                     i      i                
C rnd-1_family-        232 GAAATGGAGGATCGGCGTGATCGTAGATTGGAACGCCAAATGCAGCAACA 183

  scaffold52|si      69084 ACAAGAAAATATGCA 69098
                               v i  ?     
C rnd-1_family-        182 ACAACAGAANATGCA 168

Matrix = 20p43g.matrix
Kimura (with divCpGMod) = 14.08
Transitions / transversions = 3.00 (3/1)
Gap_init rate = 0.00 (0 / 64), avg. gap size = 0.0 (0 / 0)


26 0.00 0.00 0.00 scaffold52|size687078 69099 69123 (617426) (GAT)n#Simple_repeat 1 25 (0) c_b1090s251i1 152697

  scaffold52|si      69099 GATGATGATGATGATGATGATGATG 69123
                                                    
  (GAT)n#Simple          1 GATGATGATGATGATGATGATGATG 25

Matrix = Unknown
Transitions / transversions = 1.00 (0/0)
Gap_init rate = 0.00 (0 / 24), avg. gap size = 0.0 (0 / 0)


1194 13.43 0.00 6.90 scaffold52|size687078 69124 69305 (617244) C rnd-1_family-1285#Unknown (65) 167 1 m_b1090s001i15 152696

  scaffold52|si      69124 GGTACTGGAGCGATGGGTACTGGAGCGAGGGGTTTAGCGGCCTTGCCTAA 69173
                                   v         i           v        iviv i  v v
C rnd-1_family-        167 GGTACTGGCGCGATGGGTGCTGGAGCGAGGCGTTTAGCGAGTGTACCAAC 118

  scaffold52|si      69174 TATGAATGCAGACAATGTGGAACAGAAAGATAACGATGATGAAGGGAAGG 69223
                           v        ?  v        ?v     i i  i          ?     
C rnd-1_family-        117 AATGAATGCNGAGAATGTGGANGAGAAAAACAATGATGATGAAGNGAAGG 68

  scaffold52|si      69224 AGGATTAATTATTGTAAGAGTGATTGTATATGTGAAATTGAATATGGAAT 69273
                            v          v   ivi     v           - i----------i
C rnd-1_family-         67 ACGATTAATTATAGTAGCGGTGATGGTATATGTGAA-TC----------C 29

  scaffold52|si      69274 TAAACTTGTATTAGACAAAATGAAATAAAATA 69305
                              -         i  v  ---   i      
C rnd-1_family-         28 TAA-CTTGTATTAAACTAA---AAACAAAATA 1

Matrix = 20p43g.matrix
Kimura (with divCpGMod) = 14.08
Transitions / transversions = 0.93 (13/14)
Gap_init rate = 0.08 (15 / 181), avg. gap size = 1.00 (15 / 15)


1535 21.98 0.27 0.55 scaffold52|size687078 70111 70476 (616073) C rnd-1_family-396#Unknown (1) 463 99 m_b1090s001i16 152698

  scaffold52|si      70111 CATACGCGAACAGGGATTTGGGGTGATACCAAAAATCACGCACAGAAATT 70160
                              i  ?       v   i  ?     ?          ?i      v i 
C rnd-1_family-        463 CATGCGNGAACAGGCATTCGGNGTGATNCCAAAAATCANACACAGATACT 414

  scaffold52|si      70161 TACAATTCATTGTGCTCCCGATGTAAAACAAAAAGAGCCCCAATTGACCT 70210
                             i       i     v           v i  iv           v  i
C rnd-1_family-        413 TATAATTCATCGTGCTGCCGATGTAAAAAAGAAGCAGCCCCAATTGCCCC 364

  scaffold52|si      70211 TCAGAGGACAAAGACCACTTACGTCCGGCTCTTTTTGG-AAGATCTGGAT 70259
                             ?  ?     ?              vvii ?      -    --     
C rnd-1_family-        363 TCNGANGACAANGACCACTTACGTCCTCTCCNTTTTGGCAAGA--TGGAT 316

  scaffold52|si      70260 GTCCAGGCGGTTTGAGGACATCGTGGAGCGTACCAAAAGCTTCACGAGTG 70309
                               i     i     i  i     i   i  ? i  ?     v  i  v
C rnd-1_family-        315 GTCCGGGCGGCTTGAGAACGTCGTGAAGCATANCGAANGCTTCTCGGGTC 266

  scaffold52|si      70310 AGTCCTGTCATCAACAGGAAGAAAGAGGGGTCTCCGTAATGGAGAAGATG 70359
                            i?           ?     ?i v  v     i  i ?   ? ??     
C rnd-1_family-        265 AANCCTGTCATCAANAGGAANGACGACGGGTCCCCATNATGNANNAGATG 216

  scaffold52|si      70360 ATTCCACGGAGATTTGGAAGGGTGGAGTACAGCTTCCCTGTACAGCCACT 70409
                             v      v vvviv  v  iv i  v ii  ivvi  vv   ivi vv
C rnd-1_family-        215 ATGCCACGGTGCGGCCGACGGAGGAAGAATGGCCGATCTCGACAAATAGG 166

  scaffold52|si      70410 TGCGTTCACGTAGGTTGTTGGAATATGTGCAAAGTGCTAAGATAAGCGCA 70459
                               v     v v i     vvi  vv  vv?  i vv v?  i     v
C rnd-1_family-        165 TGCGGTCACGAATGCTGTTGCTGTAGTTGATNAGCGAAATNATGAGCGCT 116

  scaffold52|si      70460 AGTATCTTAACGCGATG 70476
                             ? i   i     i  
C rnd-1_family-        115 AGNACCTTGACGCGGTG 99

Matrix = 20p43g.matrix
Kimura (with divCpGMod) = 25.31
Transitions / transversions = 0.95 (39/41)
Gap_init rate = 0.01 (3 / 365), avg. gap size = 1.00 (3 / 3)


2424 12.60 7.09 0.00 scaffold52|size687078 70400 70780 (615769) genome_1_5806#DNA 377 784 (0) m_b1090s001i17 152699

  scaffold52|si      70400 TACAGCCACTTGCGTTCACGTAGGTTGTTGGAATATGTGCAAAGTGCT-- 70447
                                    v          v v i          i i          --
  genome_1_5806        377 TACAGCCACGTGCGTTCACGAATGCTGTTGGAATACGCGCAAAGTGCTCT 426

  scaffold52|si      70448 --AAGATAAGCGCAAGTATCTTAACGCGATGTTGAGTGGAGGAGGCAGG- 70494
                           --      v       v     v       iv        i        -
  genome_1_5806        427 ATAAGATACGCGCAAGAATCTTTACGCGATAGTGAGTGGAAGAGGCAGGT 476

  scaffold52|si      70495 A----ACGATTGACAGCAT------------------TCCGCTCGTGGAT 70522
                            ----     i     i i------------------  i          
  genome_1_5806        477 ATGGTACGATCGACAGTACGATAGTATTGTACCGTACTCTGCTCGTGGAT 526

  scaffold52|si      70523 CATTCAGAGTGTGTCATGGTGTCAGAACGAAGTGGTGATGGAGAACGCAG 70572
                            i   ii  v i                i                  iii
  genome_1_5806        527 CGTTCGAAGAGCGTCATGGTGTCAGAACAAAGTGGTGATGGAGAACGTGA 576

  scaffold52|si      70573 AGGGAAATGGTGATGGGCATCACGGTTGTTTCGCGAATCGCGCTGTCAAC 70622
                           i              v             i         vi      i  
  genome_1_5806        577 GGGGAAATGGTGATGCGCATCACGGTTGTCTCGCGAATCTTGCTGTCGAC 626

  scaffold52|si      70623 ATCAGGGAATCGCGCGAAAAATGAAATCTGAAACATTTGCAGCCAAAAGT 70672
                                                i        ii       i        i 
  genome_1_5806        627 ATCAGGGAATCGCGCGAAAAACGAAATCTGGGACATTTGTAGCCAAAAAT 676

  scaffold52|si      70673 AATTGTGGTAGTCAGTTCTTAAAAACTGTCCCAAATCAGTTCTAAAATAT 70722
                               i         v  i v     v                    i   
  genome_1_5806        677 AATTATGGTAGTCATTTTTAAAAAAGTGTCCCAAATCAGTTCTAAAGTAT 726

  scaffold52|si      70723 ACACCTGGGACTGGATATTTGAACATCTAGACACCTGGAGCGATTAAGGT 70772
                                                 i     ii         i          
  genome_1_5806        727 ACACCTGGGACTGGATATTTGAGCATCTGAACACCTGGAACGATTAAGGT 776

  scaffold52|si      70773 ACTCAGCC 70780
                            v   v  
  genome_1_5806        777 AGTCACCC 784

Matrix = 20p43g.matrix
Kimura (with divCpGMod) = 11.37
Transitions / transversions = 2.20 (33/15)
Gap_init rate = 0.01 (4 / 380), avg. gap size = 6.75 (27 / 4)


585 4.11 1.37 0.00 scaffold52|size687078 70781 70853 (615696) C genome_8_22558#DNA (364) 74 1 m_b1090s001i18 152688

  scaffold52|si      70781 AGTATAAGAACCACTTATTGTATCTTTTGAAAATGACCGGACATTTTCTG 70830
                                                                          v  
C genome_8_2255         74 AGTATAAGAACCACTTATTGTATCTTTTGAAAATGACCGGACATTTTGTG 25

  scaffold52|si      70831 GTTCTTA-ACACTGGTAATTACGG 70853
                                  -    ii          
C genome_8_2255         24 GTTCTTATACACCAGTAATTACGG 1

Matrix = 20p43g.matrix
Kimura (with divCpGMod) = 4.24
Transitions / transversions = 2.00 (2/1)
Gap_init rate = 0.01 (1 / 72), avg. gap size = 1.00 (1 / 1)


227 21.29 5.50 0.88 scaffold52|size687078 70898 71006 (615543) rnd-1_family-241#Unknown 87 200 (255) m_b1090s001i19 152700

  scaffold52|si      70898 TGTAGC-TTAGAGGATTGC-AGAAGATTAGAGGAT--TTAA-AGAATAGC 70942
                                v-    v     vi-  vii i   v    --   i- v   v  
  rnd-1_family-         87 TGTAGAATTAGTGGATTTTTAGTGAACTAGCGGATAATTAGTACAATTGC 136

  scaffold52|si      70943 ACATGATTGG-AGGATTAGTGGATTATTTGTATGATTTCAGATTATGTGT 70991
                            v  v   v - v?   - ii           iv   v        v   
  rnd-1_family-        137 AGATTATTTGTACNATT-GCAGATTATTTGTACTATTGCAGATTATTTGT 185

  scaffold52|si      70992 GCAATTGCAGATTAT 71006
                           i ?         ?  
  rnd-1_family-        186 ACNATTGCAGATNAT 200

Matrix = 20p43g.matrix
Kimura (with divCpGMod) = 25.93
Transitions / transversions = 0.64 (9/14)
Gap_init rate = 0.06 (6 / 108), avg. gap size = 1.17 (7 / 6)

256 9.09 0.00 0.00 scaffold52|size687078 70963 71006 (615543) rnd-1_family-241#Unknown 176 219 (236) m_b1090s001i20 152700

  scaffold52|si      70963 GATTATTTGTATGATTTCAGATTATGTGTGCAATTGCAGATTAT 71006
                                      i?   v     ?  v   i        ?     
  rnd-1_family-        176 GATTATTTGTACNATTGCAGATNATTTGTACAATTGCANATTAT 219

Matrix = 20p43g.matrix
Kimura (with divCpGMod) = 10.48
Transitions / transversions = 1.00 (2/2)
Gap_init rate = 0.00 (0 / 43), avg. gap size = 0.0 (0 / 0)


1103 18.07 12.18 0.00 scaffold52|size687078 71067 71304 (615245) C genome_1_8676#DNA (0) 267 1 m_b1090s001i21 152701

  scaffold52|si      71067 CTATGTTGCAAATTACT-TGTTTGGTACTGTCGCCAAATGCCTAAAAATG 71115
                              v             - v    v       i     vv  iv     i
C genome_1_8676        267 CTAGGTTGCAAATTACTGTTTTTGTTACTGTCACCAAAACCCCCAAAATA 218

  scaffold52|si      71116 TTACTGTCACAATTATCACAGTAATTCCCTATTATTTACTGCACATTCCC 71165
                                      i v    ii         i vv v      i i      
C genome_1_8676        217 TTACTGTCACAGTAATCATGGTAATTCCCCAAGAATTACTGTATATTCCC 168

  scaffold52|si      71166 CAGTAATTTGTCAGTAGG-GTCGTATTGATTTCCCTAACCCCGACCCTAC 71214
                                    vv   v   -   vi       v          i      v
C genome_1_8676        167 CAGTAATTTTGCAGGAGGAGTCTCATTGATTACCCTAACCCCAACCCTAA 118

  scaffold52|si      71215 ATTTGTTTTTGTTAGACAGCAATTGTGCAGTGACAAGAACCACCGTTTC- 71263
                              vi    v         i    vii v i          i  v ii -
C genome_1_8676        117 ATTGATTTTAGTTAGACAGTAATTTCACTGCGACAAGAACCGCCTTCCCT 68

  scaffold52|si      71264 --------------------------TCTTAAATTACTGGGGAATTACTA 71287
                           --------------------------  i                    i
C genome_1_8676         67 CCAAAAAAGGCAATATTACCCAGTAATCCTAAATTACTGGGGAATTACTG 18

  scaffold52|si      71288 GGTAATTTGCAACCTGG 71304
                                          i 
C genome_1_8676         17 GGTAATTTGCAACCTAG 1

Matrix = 20p43g.matrix
Kimura (with divCpGMod) = 19.77
Transitions / transversions = 1.05 (22/21)
Gap_init rate = 0.02 (4 / 237), avg. gap size = 7.25 (29 / 4)


642 26.65 4.90 1.98 scaffold52|size687078 71367 71611 (614938) C rnd-5_family-230#Unknown (580) 254 3 m_b1090s001i22 152702

  scaffold52|si      71367 TTAAGTCAGTTTGAGTCAGTTTGAGACATTGTGTCCGGACTCAATATGAC 71416
                             i     v    v    ivv v  vv    v   iv   v   v     
C rnd-5_family-        254 TTGAGTCATTTTGCGTCAAAGTCAGCAATTGAGTCTTGACGCAAAATGAC 205

  scaffold52|si      71417 TCAACCTGACTCAATACTAT-GCAATAACAATGACATCAATTTTTATCTA 71465
                               vvi       v  v i- vi ii   v  i                
C rnd-5_family-        204 TCAAAACGACTCAAAACGACAGAGACGACATTGGCATCAATTTTTATCTA 155

  scaffold52|si      71466 TCACCTATCTAGTGTGATC-AACATCATAGGTTCAACTGTGGAAGTTGAC 71514
                             i             v i-  v          v   vv       v   
C rnd-5_family-        154 TCGCCTATCTAGTGTGTTTGAAAATCATAGGTTGAACATTGGAAGTAGAC 105

  scaffold52|si      71515 TTTTGTGGTGTTC----ATTTTTGATCTACAT-----GCTTGCTAACTTT 71555
                                 -   v  ---- i   v      v  -----   i  v i ---
C rnd-5_family-        104 TTTTGT-GTGATCTCTTACTTTAGATCTAAATGAATAGCTCGCGAGC--- 59

  scaffold52|si      71556 TGCGCTTAATTTAAGTGTTGCTGATTGATACTTGATTAGATTCT-TAAAT 71604
                           -iv i  i  iii   v i vi   ii ii   iv iv i    -v   i
C rnd-5_family-         58 -AAGTTTGATCCGAGTTTCGGCGATCAACGCTTACTCTGGTTCTAAAAAC 10

  scaffold52|si      71605 GTGATTT 71611
                              v   
C rnd-5_family-          9 GTGTTTT 3

Matrix = 20p43g.matrix
Kimura (with divCpGMod) = 27.73
Transitions / transversions = 0.88 (30/34)
Gap_init rate = 0.04 (10 / 244), avg. gap size = 1.70 (17 / 10)


2643 14.15 1.17 0.93 scaffold52|size687078 72387 72814 (613735) C genome_2_9627#DNA (0) 429 1 m_b1090s001i23 152703

  scaffold52|si      72387 CCCTATAACCCGGATTATAAGTACCACCGGATTATAGGTCCCAAAGGGCT 72436
                             v    vv                           i             
C genome_2_9627        429 CCGTATATGCCGGATTATAAGTACCACCGGATTATAAGTCCCAAAGGGCT 380

  scaffold52|si      72437 AATTCTTTTGACATTTATGTTTTTTCTGATATTTACTCACA-TCTAACTA 72485
                                 v         i       i -   i       -  -       i
C genome_2_9627        379 AATTCTATTGACATTTGTGTTTTTCC-GATGTTTACTC-CACTCTAACTG 332

  scaffold52|si      72486 AACTAATACCCTAATAAGTAGTTTCTCCTTGTCACCAGTAACACACCCAT 72535
                                 v     v  ii        v        i         i     
C genome_2_9627        331 AACTAAAACCCTCATGGGTAGTTTCGCCTTGTCATCAGTAACACGCCCAT 282

  scaffold52|si      72536 ATGTAGTGCTT---GTGACTCCTGATGGTTGCTGAGAAACCTCCAATGCC 72582
                                 i   i---        i         i           i     
C genome_2_9627        281 ATGTAGCGCTCCCCGTGACTCCCGATGGTTGCCGAGAAACCTCCGATGCC 232

  scaffold52|si      72583 GTTGAAAGTCACTACACATCTCGTGCACCTAGTGGAGGGGTGGACAGCAT 72632
                             i i                  i    v i                   
C genome_2_9627        231 GTCGGAAGTCACTACACATCTCGCGCACATGGTGGAGGGGTGGACAGCAT 182

  scaffold52|si      72633 GGACAAGCATGGA-AGGCGACATCGCAGTAGGGGTACAATTTGCCTACCT 72681
                               i    v  i-   v ivi -i  i  v  -      vv        
C genome_2_9627        181 GGACGAGCAAGGGCAGGAGGGGT-ACAATATGG-TACAATAGGCCTACCT 134

  scaffold52|si      72682 TGAAGTAAATAAGGTAACTTTCAAGATACCGAGAATTTTTCACCATGTTG 72731
                           i          i                  i v           i    i
C genome_2_9627        133 CGAAGTAAATAGGGTAACTTTCAAGATACCAATAATTTTTCACCGTGTTA 84

  scaffold52|si      72732 AAAGCACCAACTTTGGTCGTATTATAAGTTCAAACAAAAAGTATCTTTTG 72781
                              i i i     ii viv          v   v v   v          
C genome_2_9627         83 AAAACGCTAACTTCAGATTTATTATAAGTACAATCCAAATGTATCTTTTG 34

  scaffold52|si      72782 ACGTTTGTGGTACTTATAATCTGGGTTATACGG 72814
                             i                  i  vv       
C genome_2_9627         33 ACATTTGTGGTACTTATAATCCGGTATATACGG 1

Matrix = 20p43g.matrix
Kimura (with divCpGMod) = 12.66
Transitions / transversions = 1.61 (37/23)
Gap_init rate = 0.02 (7 / 427), avg. gap size = 1.29 (9 / 7)


1830 9.59 0.37 2.67 scaffold52|size687078 72824 73091 (613458) genome_11_523#DNA 1 262 (405) m_b1090s001i24 152704

  scaffold52|si      72824 GAATTGACTTTGACTCATTAACTGGACTTTGACGCATTATGGACGCGGCG 72873
                                       i i    i            vv         i i  i 
  genome_11_523          1 GAATTGACTTTGGCCCATTGACTGGACTTTGAACCATTATGGATGTGGTG 50

  scaffold52|si      72874 TACTATTCCTACTCACAAATCTACGTGTTTTGACAAAAAATTGATGGACA 72923
                             i         vi                i                   
  genome_11_523         51 TATTATTCCTACGTACAAATCTACGTGTTTCGACAAAAAATTGATGGACA 100

  scaffold52|si      72924 CGAAGTGTCAGATAGTCTGTCTGTACTTTACTACATAGTACACAGAAATT 72973
                                                                     v      v
  genome_11_523        101 CGAAGTGTCAGATAGTCTGTCTGTACTTTACTACATAGTACAAAGAAATA 150

  scaffold52|si      72974 ATTAGTGCTAGACCGTGAAAACTGCTTGTTGAGTCTAAAACATCAACTAT 73023
                            i    v                  i v v                i   
  genome_11_523        151 ACTAGTTCTAGACCGTGAAAACTGCCTTTGGAGTCTAAAACATCAATTAT 200

  scaffold52|si      73024 TTTTTGGCGCGAGTAAG-TATTGTTTACATGACACATCATGACAATAATT 73072
                                           i-        -  i i            ------
  genome_11_523        201 TTTTTGGCGCGAGTAAATTATTGTTT-CACGGCACATCATGACA------ 243

  scaffold52|si      73073 ATTTAGCATTGCTGACTAT 73091
                                       v   v  
  genome_11_523        244 ATTTAGCATTGCAGACAAT 262

Matrix = 20p43g.matrix
Kimura (with divCpGMod) = 9.50
Transitions / transversions = 1.50 (15/10)
Gap_init rate = 0.03 (8 / 267), avg. gap size = 1.00 (8 / 8)


1696 17.60 3.23 0.00 scaffold52|size687078 73142 73482 (613067) C rnd-5_family-1016#Unknown (115) 371 20 m_b1090s001i25 152705

  scaffold52|si      73142 ACCCAACTCAAAATGAGCACTCAGAGCCAGTATATAAAGAAGTGGCATCA 73191
                                v  v i            i     ?   v v     ivv   vv 
C rnd-5_family-        371 ACCCACCTAAGAATGAGCACTCAAAGCCANTATCTTAAGAAAATGCAGGA 322

  scaffold52|si      73192 ATCTGCATTGCAGGATATTGTTGATGACTTAGTGAAAGAGAAAGAAGAGG 73241
                            v v  v    i  ? i          i       i            i 
C rnd-5_family-        321 AGCAGCCTTGCGGGNTGTTGTTGATGATTTAGTGAGAGAGAAAGAAGAAG 272

  scaffold52|si      73242 GGTGGAAAAAAAGAACTTCTCGAGACTCATACACGACGAAACTCAAATGC 73291
                            ?       iv  i     v        ?      i        v     
C rnd-5_family-        271 GNTGGAAAAGCAGGACTTCACGAGACTCNTACACGGCGAAACTCCAATGC 222

  scaffold52|si      73292 TTAGAATTAATTGGGATTTCAATTACACGTGATGCCCTATATAAGAGGGT 73341
                                      v  i   ?v      iv v                    
C rnd-5_family-        221 TTAGAATTAATGGGAATTNAAATTACGAGAGATGCCCTATATAAGAGGGT 172

  scaffold52|si      73342 CGAACGACAGTCTAAGAAAAGGCCAACAGAACCAA---CCAGTCCAGTCG 73388
                           i           i   v  ii v    vi  v   ---   vv   i   
C rnd-5_family-        171 TGAACGACAGTCCAAGCAAGAGACAACCAAAGCAACGTCCACACCAATCG 122

  scaffold52|si      73389 AGGAAGTAGTAGTCAACCAA---GACAGCGAAGTTTCATCCATCTCATCT 73435
                                    i ?        ---  ivvi     v      i v      
C rnd-5_family-        121 AGGAAGTAGCANTCAACCAAACTGATCCTGAAGTGTCATCCGTGTCATCT 72

  scaffold52|si      73436 CCATCAATGGGGAGCAACACAACTGACAG-----CGAAAGCCAAGACCTA 73480
                                ? i  ii   i      ?   v  -----  i    v v  i   
C rnd-5_family-         71 CCATCNACGGAAAGCGACACAANTGAAAGTATTCCGGAAGCAACGATCTA 22

  scaffold52|si      73481 TT 73482
                             
C rnd-5_family-         21 TT 20

Matrix = 20p43g.matrix
Kimura (with divCpGMod) = 18.89
Transitions / transversions = 0.94 (29/31)
Gap_init rate = 0.01 (3 / 340), avg. gap size = 3.67 (11 / 3)


11253 9.91 0.26 0.13 scaffold52|size687078 73502 75066 (611483) C rnd-1_family-958#Unknown (0) 1567 1 m_b1090s001i26 152706

  scaffold52|si      73502 TCCAAGGCAGGCAGACCTAAGGGGAGCACAATGCAGAAGAAGAGAGATGA 73551
                                      ?           ?     i                 v  
C rnd-1_family-       1567 TCCAAGGCAGGNAGACCTAAGGGNAGCACGATGCAGAAGAAGAGAGAGGA 1518

  scaffold52|si      73552 TATTAACAATTACAAAGAATGTGTCAATGCCATCACAGAGGAATATCACA 73601
                           i     v                 v         i  ?   v   i?   
C rnd-1_family-       1517 CATTAAGAATTACAAAGAATGTGTGAATGCCATCGCANAGGCATACNACA 1468

  scaffold52|si      73602 ACAAACTCACATTCCATAAAGAAAATCGACAG--AGGCTT--ATGAAAGG 73647
                             i       -              i i -  --  i  v--   vi   
C rnd-1_family-       1467 ACGAACTCAC-TTCCATAAAGAAAACCAA-AGCAAGACTGTAATGCGAGG 1420

  scaffold52|si      73648 CCTATTGGAAGCAATCATTGAGCAGAAGAAGGAGGAGTTTGGTGTTAGTG 73697
                            i vi    i vii                            i      ?
C rnd-1_family-       1419 CTTTCTGGAGGAGGTCATTGAGCAGAAGAAGGAGGAGTTTGGCGTTAGTN 1370

  scaffold52|si      73698 ATGACATTCTTGCAACAACGATAAGGACTCGAATAAGAAGAGGGAGTCTG 73747
                           ii  i    i   iiv   ii      v        ii?          ?
C rnd-1_family-       1369 GCGATATTCCTGCGGAAACAGTAAGGAGTCGAATAAAGNGAGGGAGTCTN 1320

  scaffold52|si      73748 GCTCCTACTCACCCAGGCACTTCTCCACCATTGCTCAACGCCGAAAAGGC 73797
                                         i     ?             ? i i       ?   
C rnd-1_family-       1319 GCTCCTACTCACCCGGGCACNTCTCCACCATTGCNCGATGCCGAAANGGC 1270

  scaffold52|si      73798 CTTGGTTGACATCTGTATACAGATGGGAAAGATGAGACAGCCTCTTACTC 73847
                                    v     i  v              vv ?     ?       
C rnd-1_family-       1269 CTTGGTTGAAATCTGCATTCAGATGGGAAAGATTCGNCAGCCNCTTACTC 1220

  scaffold52|si      73848 GTGATGAAGCAATAGCAATCATGAATGATATGATTAGCGAAACGGAAATG 73897
                            i  ?  i                 i   v          i         
C rnd-1_family-       1219 GCGANGAGGCAATAGCAATCATGAACGATTTGATTAGCGAGACGGAAATG 1170

  scaffold52|si      73898 GCAGAACGTTTGACTGATTTTCAACGGGTACGTACCTTGAATTCAAACAG 73947
                                iv ?     ??          i i        i            
C rnd-1_family-       1169 GCAGAGAGNTTGACNNATTTTCAACGAGCACGTACCTCGAATTCAAACAG 1120

  scaffold52|si      73948 ATATGGGGTTGTCGGGAAAAAATGGTGGCAGGGTTTTAAGAAGCGACATT 73997
                                    i     ?     v       i   i           i  iv
C rnd-1_family-       1119 ATATGGGGTCGTCGGNAAAAATTGGTGGCGGGGCTTTAAGAAGCGGCACG 1070

  scaffold52|si      73998 CTAGCCTCATTGTCTCAAAGAAGGGAGAGAAGTTTGCTTCGAATTGCGCT 74047
                            i  i ?v     i  i                    ?      i i  ?
C rnd-1_family-       1069 CCAGTCNGATTGTTTCGAAGAAGGGAGAGAAGTTTGCNTCGAATCGTGCN 1020

  scaffold52|si      74048 GACTGGACAAAGCTATCAAACATAAAGCATATGTATGAGTATATCTATTT 74097
                                         ?  i           v     i        ?  ivv
C rnd-1_family-       1019 GACTGGACAAAGCTNTCGAACATAAAGCAAATGTACGAGTATATNTACGA 970

  scaffold52|si      74098 TGAAATGACGAATTCAAACATAGCCTCACCTCGAGATCATCCTGTGTACA 74147
                                  ii?i  v       v               v            
C rnd-1_family-        969 TGAAATGGTNGATGCAAACATCGCCTCACCTCGAGATAATCCTGTGTACA 920

  scaffold52|si      74148 CGGACCGAGAAGGAAATGAAGTGGAAGAGAGTGAGAGATTTGGGTTGGCA 74197
                                  v                             i     ?      
C rnd-1_family-        919 CGGACCGTGAAGGAAATGAAGTGGAAGAGAGTGAGAGGTTTGGNTTGGCA 870

  scaffold52|si      74198 CAAGAATTGAGGATAGATCATCCGGACTACATCCTTTTTGCTGATGAAAG 74247
                                 v   i         i              v     ?     i  
C rnd-1_family-        869 CAAGAAATGAAGATAGATCACCCGGACTACATCCTGTTTGCNGATGAGAG 820

  scaffold52|si      74248 CGGGTGTCAAACAAATCAGAAGCAGGATGGAAATGTTGGGAACAGAAAAT 74297
                                          i           i                    i 
C rnd-1_family-        819 CGGGTGTCAAACAAACCAGAAGCAGGACGGAAATGTTGGGAACAGAAAGT 770

  scaffold52|si      74298 TCATTGTTGAACATGGTACTAGACCTCAAACTATCTGTAGCACTGCGGAC 74347
                             i    i   ?    ?              i  ?  i            
C rnd-1_family-        769 TCGTTGTCGAANATGGNACTAGACCTCAAACCATNTGCAGCACTGCGGAC 720

  scaffold52|si      74348 CACAGGTTTACAATTCTCCCATTTACTTCCGGCTCTGGCGAGGCAGTCTG 74397
                                      v        v        i  ?  ?        ?     
C rnd-1_family-        719 CACAGGTTTACCATTCTCCCCTTTACTTCTGGNTCNGGCGAGGCNGTCTG 670

  scaffold52|si      74398 TTGCGTCATCATCTTCCAGCACAAAGAGGAAGAAGTCCCAGTGACTTGGA 74447
                                               i                  ? i   v    
C rnd-1_family-        669 TTGCGTCATCATCTTCCAGCGCAAAGAGGAAGAAGTCCCNGCGACATGGA 620

  scaffold52|si      74448 AGACAGGAATTGATATCACAGTTGAGAATCCTATTCGAAATGAAAAAGGA 74497
                                     i  i                       i            
C rnd-1_family-        619 AGACAGGAATCGACATCACAGTTGAGAATCCTATTCGGAATGAAAAAGGA 570

  scaffold52|si      74498 GAAATTGATTTAGAATTGAACATTGGTGAGAGTAAGTATTATCCGGAAGG 74547
                                      i  i      i          i           ?     
C rnd-1_family-        569 GAAATTGATTTGGAGTTGAACGTTGGTGAGAGCAAGTATTATCCNGAAGG 520

  scaffold52|si      74548 ACCAAAGTGTAAGTACAGGGGAAAAGATGTTGACTGCCTTACCTTTGCAT 74597
                           ?        i           ?     ?  ?     i             
C rnd-1_family-        519 NCCAAAGTGCAAGTACAGGGGNAAAGANGTNGACTGTCTTACCTTTGCAT 470

  scaffold52|si      74598 CTGAGAGTGGTGGGATTACCGGTGCTATTCTTGTCAAAATCCTGGAGTAC 74647
                            ?           i  i     i  ?     ?   i    ?         
C rnd-1_family-        469 CNGAGAGTGGTGGAATCACCGGCGCNATTCTNGTCGAAATNCTGGAGTAC 420

  scaffold52|si      74648 TTTGACACAATTCAACTGTTTGAGAGGTACGAGGGAGGGCCAATCCCAAT 74697
                             i   i    iv       i              ?  v           
C rnd-1_family-        419 TTCGACGCAATCGAACTGTTCGAGAGGTACGAGGGNGGCCCAATCCCAAT 370

  scaffold52|si      74698 GCTGATTATGGATGGTCACCAGAGCAGATTAGACCCAAGATTTATTTCAT 74747
                              ?   i ?  i           iv ?i i  i    ii   i iv ? 
C rnd-1_family-        369 GCTNATTGTNGACGGTCACCAGAGTCGNCTGGATCCAAAGTTTGTCGCNT 320

  scaffold52|si      74748 ACATCAACAATCATGATCACGAATGGAGAGTCTGCCTCGGTGTTCCTTAT 74797
                                   i iv ? ?                        i  ?  ?   
C rnd-1_family-        319 ACATCAACGACGANGNTCACGAATGGAGAGTCTGCCTCGGCGTNCCNTAT 270

  scaffold52|si      74798 GCCACCGTCTTGTGGCAAGTTGGCGATGCATCGGAACAAAATGGCAAATT 74847
                                               i           i           i     
C rnd-1_family-        269 GCCACCGTCTTGTGGCAAGTCGGCGATGCATCAGAACAAAATGGTAAATT 220

  scaffold52|si      74848 CAAGATTGAGTGGACAAAAGTAAAAGAGTGGATGATGGTTTATAAGAGCA 74897
                                 v        i     i                 ? iv       
C rnd-1_family-        219 CAAGATGGAGTGGACGAAAGTGAAAGAGTGGATGATGGTNTGGAAGAGCA 170

  scaffold52|si      74898 TCAATTGCTTACCGTGCACCATCGGGCCAACTGACATCATTCCTCTAATT 74947
                            ?           ?i  i           i v   i    ?     ?  i
C rnd-1_family-        169 TNAATTGCTTACCNCGCGCCATCGGGCCAGCAGACGTCATNCCTCTNATC 120

  scaffold52|si      74948 AACAGAGTCTTCCACAAGTCCTATGGAAATGTCAATTCCAACCTAAAAGC 74997
                                                  i  ?  i             ??     
C rnd-1_family-        119 AACAGAGTCTTCCACAAGTCCTACGGNAACGTCAATTCCAACCNNAAAGC 70

  scaffold52|si      74998 TATGGCAGATCGTGGATGGAACCCGCTAAACAGAAAGTTGTTAGAACACA 75047
                            ?i         i      ?      i                       
C rnd-1_family-         69 TNCGGCAGATCGCGGATGGNACCCGCCAAACAGAAAGTTGTTAGAACACA 20

  scaffold52|si      75048 ATGAACTGATTGATGATTC 75066
                            v  i              
C rnd-1_family-         19 AAGAGCTGATTGATGATTC 1

Matrix = 20p43g.matrix
Kimura (with divCpGMod) = 7.95
Transitions / transversions = 2.88 (115/40)
Gap_init rate = 0.00 (4 / 1564), avg. gap size = 1.50 (6 / 4)


1359 6.74 0.00 0.00 scaffold52|size687078 75071 75248 (611301) rnd-5_family-478#Unknown 1 178 (0) m_b1090s001i27 152707

  scaffold52|si      75071 GAACCAATTGCGCCGAACACACTCACCAATGCAACTAACATCAATTCTTC 75120
                                                      i           i    i     
  rnd-5_family-          1 GAACCAATTGCGCCGAACACACTCACCGATGCAACTAACGTCAACTCTTC 50

  scaffold52|si      75121 TGAAGGAAGCATAAGCCTAAATATTCATCAAGGCTTGGCAGCAACTGTTC 75170
                             ? i       ? ?      i     iv    v?               
  rnd-5_family-         51 TGNAAGAAGCATNANCCTAAACATTCACGAAGGGNTGGCAGCAACTGTTC 100

  scaffold52|si      75171 TTGATCGGATGATTGCAGAGCGAGCTAGATTGTCACAGGCAAAAAAAGCA 75220
                                v          v     ?  v    i              ?    
  rnd-5_family-        101 TTGATAGGATGATTGCCGAGCGNGCAAGATCGTCACAGGCAAAAANAGCA 150

  scaffold52|si      75221 GCAGATGAGAGGAAGAGGAAAGGTGATA 75248
                                                       
  rnd-5_family-        151 GCAGATGAGAGGAAGAGGAAAGGTGATA 178

Matrix = 20p43g.matrix
Kimura (with divCpGMod) = 5.05
Transitions / transversions = 1.40 (7/5)
Gap_init rate = 0.00 (0 / 177), avg. gap size = 0.0 (0 / 0)


2606 12.12 0.00 0.00 scaffold52|size687078 75250 75645 (610904) C rnd-1_family-1236#LTR/Gypsy (0) 396 1 m_b1090s001i28 152708

  scaffold52|si      75250 GATTCTGCAAAACCTAAAAGAAGCAAAGAAACTTACCTCAGGTGTCATGG 75299
                                          i  i                    v     v    
C rnd-1_family-        396 GATTCTGCAAAACCTGAAGGAAGCAAAGAAACTTACCTCTGGTGTAATGG 347

  scaffold52|si      75300 CCAGCAATGGCATCCACTCCCTTCGAGACCCTAGATTTTTGGAAGCATAT 75349
                                      i                i                     
C rnd-1_family-        346 CCAGCAATGGCGTCCACTCCCTTCGAGATCCTAGATTTTTGGAAGCATAT 297

  scaffold52|si      75350 AATCACAGAAGAAAGGAGGCCCATGAAAAATTGGAGAAGAATGCACGTGC 75399
                              v ? ii   vi   i  vv       i  i  i          i   
C rnd-1_family-        296 AATGANAAGAGACGGGAAGCGAATGAAAAGTTAGAAAAGAATGCACATGC 247

  scaffold52|si      75400 AAGAAAAGCACATGTTGCAAAGAAGATTCGAGGTGTCAAAATGCTGCGAG 75449
                             ii  i  vv    ?  i         ?i   v     i v        
C rnd-1_family-        246 AAAGAAGGCCAATGTNGCGAAGAAGATTNAAGGAGTCAAGAAGCTGCGAG 197

  scaffold52|si      75450 ACAAATATGGACATGAGAGCAAACATTTGTTTGCTAATTTCAGCAAGGAG 75499
                            ?        ?  i       vv   ?       ?              ?
C rnd-1_family-        196 ANAAATATGGNCACGAGAGCACTCATNTGTTTGCNAATTTCAGCAAGGAN 147

  scaffold52|si      75500 GACTGTTCGACTTACCTCCAATATAAGAAGCAGTCAAATAAAGACCCAGG 75549
                             v  i           ?                 i  ?        i  
C rnd-1_family-        146 GAGTGCTCGACTTACCTNCAATATAAGAAGCAGTCGAANAAAGACCCGGG 97

  scaffold52|si      75550 GATGCCCAAGGAGCTACAAGAACGCCGTTTGCGCTGTGTGGAGTGGATGG 75599
                                 ?     v     i     v  vvi                    
C rnd-1_family-         96 GATGCCNAAGGACCTACAGGAACGACGGGCGCGCTGTGTGGAGTGGATGG 47

  scaffold52|si      75600 ATAGGCCTTCACCTACAGCATCCCCAACTGCGAGTGACGATGAGGG 75645
                           v v v  v  v  v     v                          
C rnd-1_family-         46 CTCGTCCATCCCCAACAGCTTCCCCAACTGCGAGTGACGATGAGGG 1

Matrix = 20p43g.matrix
Kimura (with divCpGMod) = 11.71
Transitions / transversions = 1.00 (24/24)
Gap_init rate = 0.00 (0 / 395), avg. gap size = 0.0 (0 / 0)


2859 8.47 0.00 4.23 scaffold52|size687078 76260 76678 (609871) genome_11_523#DNA 266 667 (0) m_b1090s001i29 152709

  scaffold52|si      76260 GAGAGCTACAGATGCTCGGACAAAAATCGGGGGGAAGGTGTGGTGCTGTT 76309
                               iv          i          i     v v      v       
  genome_11_523        266 GAGAAATACAGATGCTTGGACAAAAATTGGGGGCACGGTGTGTTGCTGTT 315

  scaffold52|si      76310 GTTTGCTTCGCTTTTTGCTATTGTACACTAAAAATGCGAACAACACAGCT 76359
                                            i  ----------    -  i      i   --
  genome_11_523        316 GTTTGCTTCGCTTTTTGTTA----------AAAA-GCAAACAACGCAG-- 352

  scaffold52|si      76360 GTTGTTCGGTGTGTGAGAACTGTGCGTGCTGGCTGATTTTTCGTGCATTC 76409
                           ---   i     i                            -   v    
  genome_11_523        353 ---GTTTGGTGTATGAGAACTGTGCGTGCTGGCTGATTTTT-GTGAATTC 398

  scaffold52|si      76410 TGAGGGCTCTAAATATCTGACATTTTTTTCCCGTAGAAAATGTACTGAGT 76459
                                     v                v   i        i    i    
  genome_11_523        399 TGAGGGCTCTCAATATCTGACATTTTTATCCTGTAGAAAACGTACCGAGT 448

  scaffold52|si      76460 TCTACGGGATGGACTTTGACGCATTATGCCCATTTTTGGGTTGAACTGCA 76509
                                        i     vv         vv      v       v   
  genome_11_523        449 TCTACGGGATGGATTTTGAACCATTATGCCATTTTTTGCGTTGAACAGCA 498

  scaffold52|si      76510 TTGCAATTGCAGCTGCCTTCGTTCCATTCTGAGGACTTGTCGAGCTGGAC 76559
                                              i                              
  genome_11_523        499 TTGCAATTGCAGCTGCCTTTGTTCCATTCTGAGGACTTGTCGAGCTGGAC 548

  scaffold52|si      76560 TTAAGCCCCTGAGATAGTCCCAAAGGGTTGTGCAATGTTGGCCGGGACTC 76609
                                   i                                         
  genome_11_523        549 TTAAGCCCTTGAGATAGTCCCAAAGGGTTGTGCAATGTTGGCCGGGACTC 598

  scaffold52|si      76610 ACGGGGTGTATATTGAGGCCGCACCAGCGGCCGAAGATATCTGACATTTA 76659
                            v      v                  i    i              v  
  genome_11_523        599 AGGGGGTGAATATTGAGGCCGCACCAGTGGCCAAAGATATCTGACATATA 648

  scaffold52|si      76660 ATGAGTCAAAGTCAATTCT 76678
                              i i             
  genome_11_523        649 ATGGGCCAAAGTCAATTCT 667

Matrix = 20p43g.matrix
Kimura (with divCpGMod) = 8.23
Transitions / transversions = 1.12 (18/16)
Gap_init rate = 0.04 (17 / 418), avg. gap size = 1.00 (17 / 17)


3325 4.99 0.47 0.95 scaffold52|size687078 80509 80933 (605616) genome_2_20801#DNA 1 423 (0) m_b1090s001i30 152710

  scaffold52|si      80509 GGAGCATACCTAAAACCACATCTCGCAAATCGCATTTACACATTTACACA 80558
                                           -    i                            
  genome_2_2080          1 GGAGCATACCTAAAAC-ACATTTCGCAAATCGCATTTACACATTTACACA 49

  scaffold52|si      80559 TTTTTTGTGTTTTGGCGGGAAAATTTTGTGTAAATTTACACAAATTATGT 80608
                                                                             
  genome_2_2080         50 TTTTTTGTGTTTTGGCGGGAAAATTTTGTGTAAATTTACACAAATTATGT 99

  scaffold52|si      80609 GTAAATTACACAAATCTTGGTCGACGAGAGGCCCTCGTCGACCATCGACA 80658
                                                                        i    
  genome_2_2080        100 GTAAATTACACAAATCTTGGTCGACGAGAGGCCCTCGTCGACCATTGACA 149

  scaffold52|si      80659 CAAATCACAAATCACATTTACACATTTTTTACCGTACGTATCATTGACAC 80708
                                 i                       -i         v      v 
  genome_2_2080        150 CAAATCGCAAATCACATTTACACATTTTTT-TCGTACGTATGATTGACCC 198

  scaffold52|si      80709 TCCTACACTCCACTTGTACTGTATCTCTATGATATATCTGTACATAGGGG 80758
                               vi    i        v          v  i    v           
  genome_2_2080        199 TCCTCTACTCTACTTGTACGGTATCTCTATTATGTATCGGTACATAGGGG 248

  scaffold52|si      80759 TACT--TATAAATAAAAAATAAGAAAATGGGACTCGCGACCGGGATTCGA 80806
                               --v     -                       i             
  genome_2_2080        249 TACTGAGATAAA-AAAAAATAAGAAAATGGGACTCGTGACCGGGATTCGA 297

  scaffold52|si      80807 AATGCGAACTGTGAGAAATATGATTTGCGATTTACGTTTTCGGTGAGATT 80856
                                  v   i                            v         
  genome_2_2080        298 AATGCGATCTGCGAGAAATATGATTTGCGATTTACGTTTTAGGTGAGATT 347

  scaffold52|si      80857 AATCGTTGCATACACAATTATATGTAAATGCGAAATGTGTAAATGCGATT 80906
                                              v             v     i          
  genome_2_2080        348 AATCGTTGCATACACAATTTTATGTAAATGCGATATGTGCAAATGCGATT 397

  scaffold52|si      80907 TGCGAAATGTGGTTTTAGGTATGCTCC 80933
                                     -                
  genome_2_2080        398 TGCGAAATGT-GTTTTAGGTATGCTCC 423

Matrix = 20p43g.matrix
Kimura (with divCpGMod) = 4.71
Transitions / transversions = 0.91 (10/11)
Gap_init rate = 0.01 (5 / 424), avg. gap size = 1.20 (6 / 5)


855 12.50 0.69 0.00 scaffold52|size687078 80934 81077 (605472) C genome_7_200430-9]5#Unspecified (2) 374 230 m_b1090s001i31 152711

  scaffold52|si      80934 ATTATAAGGCAACAAAATGTTGAAAGATACTTATGTCTCAAAACTGAAAG 80983
                                                i        v        vi         
C genome_7_2004        374 ATTATAAGGCAACAAAATGTTAAAAGATACATATGTCTCTGAACTGAAAG 325

  scaffold52|si      80984 TTAGTGCCTGTTACATGTAAAAAAATATTGGTATCCACTAATATTTAAGA 81033
                                                   v              vv      vv 
C genome_7_2004        324 TTAGTGCCTGTTACATGTAAAAAATTATTGGTATCCACTCCTATTTACCA 275

  scaffold52|si      81034 AA-TGGTGTTTTGTACCGGGAATTGTACTGTAGCAGAGGAAGTTT 81077
                             - iv vv                        vi  ivv     
C genome_7_2004        274 AAGTACTCATTTGTACCGGGAATTGTACTGTAGAGGAATCAGTTT 230

Matrix = 20p43g.matrix
Kimura (with divCpGMod) = 13.68
Transitions / transversions = 0.38 (5/13)
Gap_init rate = 0.01 (1 / 143), avg. gap size = 1.00 (1 / 1)


337 22.02 0.00 25.49 scaffold52|size687078 81241 81368 (605181) C rnd-5_family-8450#LTR/Gypsy (148) 161 60 m_b1090s001i32 152712

  scaffold52|si      81241 CCAAAAGTTGGCGTGCACCATAAACCGAGGAGTAAATTGACGAGAAATGA 81290
                                  v     i  i       i   v v  -----   i v  ----
C rnd-5_family-        161 CCAAAAGATGGCGCGCGCCATAAATCGACGTGT-----GACAACAA---- 121

  scaffold52|si      81291 CGCATGTCATCCTCAGTGTTATCCTCTGTTACCGTCACATTTCATCCGGT 81340
                           -------------    ----         iii i   v i  v iv  i
C rnd-5_family-        120 -------------CAGT----TCCTCTGTTGTTGCCACTTCTCCTTGGGC 88

  scaffold52|si      81341 GACTTTCCATTTGCATGGCCTAAAGTTC 81368
                                              vi     i 
C rnd-5_family-         87 GACTTTCCATTTGCATGGCGCAAAGTCC 60

Matrix = 20p43g.matrix
Kimura (with divCpGMod) = 20.72
Transitions / transversions = 1.62 (13/8)
Gap_init rate = 0.20 (26 / 127), avg. gap size = 1.00 (26 / 26)


1692 23.45 8.48 0.94 scaffold52|size687078 81389 81883 (604666) rnd-1_family-160#DNA/TcMar-Tc2 26 557 (11) m_b1090s001i33 152713

  scaffold52|si      81389 AAAAAC--AATACGTAAGCCATAATTTTC-AGCTTTTACGTTTACA-ATG 81434
                                 --  i -i   i          i-  -- v   v   i? -   
  rnd-1_family-         26 AAAAACGCAACA-ATAAACCATAATTTTTGAG--TATACTTTTGNACATG 72

  scaffold52|si      81435 GCTCAACAACTTCTATCCCCCCATTGCTCGTATTCTCTTCAAGA-AAACG 81483
                             ? vv      vi    vi  i i  ?   vi  iv       -     
  rnd-1_family-         73 GCNCCCCAACTTACATCCATCCGTCGCNCGTTCTCCATTCAAGAGAAACG 122

  scaffold52|si      81484 TAATACAGTTAGGTCAATTGAGACTTTGATGGGACGGGGGTTCTCCGACC 81533
                           ii i v    v v  ii  ? vi v    i vviv    ? v    ?  v
  rnd-1_family-        123 CGACAAAGTTCGTTCGGTTNACGCGTTGACGTCGAGGGGNTACTCCNACA 172

  scaffold52|si      81534 GCTACGTTTGCCGCTCTGTTGGTATTTCGGAGAAGTACTTCCGTTGATGG 81583
                            ii   iv   v  vv   i        viv          v  i     
  rnd-1_family-        173 GTCACGCATGCGGCAGTGTCGGTATTTCCACGAAGTACTTCGGTCGATGG 222

  scaffold52|si      81584 ACCAAAA-AATCAAAGAGGTGGA--AAGTCTTCTAGAGGGATCTGATTTT 81630
                           i v    -       ?       --  --     i    iivvi    vi
  rnd-1_family-        223 GCAAAAACAATCAAANAGGTGGACCAA--CTTCTGGAGGAGGGCGATTAC 270

  scaffold52|si      81631 GTTCCGAACAACATCACCGGGTCTGCAAAGAAAGTTCACCCGGGACGCCC 81680
                                vv                v    i      ? i      v     
  rnd-1_family-        271 GTTCCCTACAACATCACCGGGTCGGCAAGGAAAGTNCGCCCGGGCCGCCC 320

  scaffold52|si      81681 AAGT----------TTGTCAAG------------------------AAAT 81696
                           i   ----------i       ------------------------  i 
  rnd-1_family-        321 GAGTGTCCTCGANCCTGTCAAGGACGAGTTGNCGNAATTCATCCAAAAGT 370

  scaffold52|si      81697 TCCGTGATCAGGGTGTCCAAACTACAAATCACATGGTGCTAAGAGAGGCA 81746
                               i  ?     ?  i   iii  v  i i?      v i        i
  rnd-1_family-        371 TCCGCGANCAGGGNGTTCAAGTCACCAACCGNATGGTGATGAGAGAGGCG 420

  scaffold52|si      81747 TCCCGCTTGCAACTTTCGTTTAAACTCAAGTCTTTCCATGCAAAGCAACA 81796
                           ? ?       v? i?v ?  iivivvv     i    ii  v  iv    
  rnd-1_family-        421 NCNCGCTTGCTNCCNGCNTTCGCGGGAAAGTCCTTCCGCGCCAAAGAACA 470

  scaffold52|si      81797 AGCTGTCAACCGTATCACAAAACAGCTTGGGTTTACTCAGTGTATAGCCA 81846
                           i      vii  iv    i  i  ?     ?i ?     ?i  ii?    
  rnd-1_family-        471 GGCTGTCCGTCGCTTCACGAAGCANCTTGGNCTNACTCANCGTGCNGCCA 520

  scaffold52|si      81847 CCCACACAGCCCAAAAACACTTCAAAGCGACCGAAAA 81883
                            ?     v  ?     i        i vi  v  i  
  rnd-1_family-        521 CNCACACCGCNCAAAAGCACTTCAAGGAAACGGAGAA 557

Matrix = 20p43g.matrix
Kimura (with divCpGMod) = 23.60
Transitions / transversions = 1.40 (67/48)
Gap_init rate = 0.03 (13 / 494), avg. gap size = 3.62 (47 / 13)

1139 30.55 0.00 1.86 scaffold52|size687078 81693 82129 (604420) rnd-1_family-207#DNA/TcMar-Tc2 93 521 (0) m_b1090s001i34 152713

  scaffold52|si      81693 AAATTCCGTGATCAGGGTGTCCAAACTACAAATCACATGGTGCTAAGAGA 81742
                              ?    i  v     i  i   ?ii  v  i iv      v iv    
  rnd-1_family-         93 AAANTCCGCGAGCAGGGCGTTCAANTCACCAACCGGATGGTGGTGCGAGA 142

  scaffold52|si      81743 GGCATCCCGCTTGCAACTTTCGTTTAAACTCAAGTCTTTCCATGCAAAGC 81792
                              ?v ?   ? v v? iiv ?  i  ivv?   v vvv  iv  iv  v
  rnd-1_family-        143 GGCNGCNCGCNTTCTNCCCGCNTTCAAGGANAAGACGAGCCGAGCGCAGG 192

  scaffold52|si      81793 AACAAGCTGTCAACCGTATCACAAAACAGCTTGGGTTTACTCAGTGTATA 81842
                            iivi  v  ?v i  iv    ivi ivvv i  ?i i  v   ------
  rnd-1_family-        193 AGTTGGCGGTNCATCGCTTCACGCGATCCATCGGNCTCACGCAG------ 236

  scaffold52|si      81843 GCCACCCACACAGCCCAAAAACACTTCAAAGCGACCGAAAAGGAATTGAA 81892
                           --   v     ?  ?     i       ?i vi  v  ii??  vvi?  
  rnd-1_family-        237 --CACGCACACNGCNCAAAAGCACTTCANGGAAACGGAGGNNGATGCNAA 284

  scaffold52|si      81893 AGATTTCATAAACATAGTTAAGGCAAGACTCCACGGCAGGAGCAAAGTCG 81942
                           i  i     viv?  ii v   ? i iii vv v  vv   i vvi v  
  rnd-1_family-        285 GGACTTCATCGCNATGATGAAGNCGAAGTTGGAGGGGCGGAACCTGGACG 334

  scaffold52|si      81943 ATGTTCTCAACATGGATCAAACTCTCATTCAGCTTTCATTCCACTCTCAA 81992
                            i  i  v           i  ? i?  i v i i  i ?      iv v
  rnd-1_family-        335 ACGTCCTGAACATGGATCAGACNCCNATCCCGTTCTCGTNCCACTCCAAC 384

  scaffold52|si      81993 ACCACAATGGATGTAAAGGGGAAGAAAACAATTCAGGTACGTGCTTCAAC 82042
                            ?v  iv v  v ii     iiv   i  ?i i  v i?  ?  ?     
  rnd-1_family-        385 ANGACGCTCGAAGCGAAGGGAGCGAAGACNGTCCACGCNCGNGCNTCAAC 434

  scaffold52|si      82043 AAATGATATGAAGCGTATTACTCTTGCTGCTACTGTAACAGCAAGTGTGA 82092
                           ? vi  i i      ii i  ?     i  v  i  ?  i       v  
  rnd-1_family-        435 NACCGACACGAAGCGCGTCACNCTTGCCGCGACCGTNACGGCAAGTGGGA 484

  scaffold52|si      82093 CGATGTTGACTCCCTTTATGATCTTCAAGGGAACACC 82129
                           v         v     iv ?           ? vi  
  rnd-1_family-        485 AGATGTTGACGCCCTTCCTNATCTTCAAGGGNAAGCC 521

Matrix = 20p43g.matrix
Kimura (with divCpGMod) = 35.48
Transitions / transversions = 1.18 (71/60)
Gap_init rate = 0.02 (8 / 436), avg. gap size = 1.00 (8 / 8)


1010 23.28 8.24 1.75 scaffold52|size687078 82321 82696 (603853) C rnd-5_family-766#DNA/TcMar-Tc2 (1364) 483 84 m_b1090s001i35 152714

  scaffold52|si      82321 GTGTTC-ATCTCATGGGTTCCATGGTAAACAGAATCCAGGAAATGGGGAT 82369
                                 -   vv         i ?  i   v ?      ??i     ?  
C rnd-5_family-        483 GTGTTCCATCGGATGGGTTCCGTNGTGAACCGNATCCAGNNGATGGGNAT 434

  scaffold52|si      82370 TGAAGT----------------------ACATACTTATGTCAGCCCGTTG 82397
                           i     ----------------------  ?  ?i i  i        i 
C rnd-5_family-        433 CGAAGTNNTNCACACCCCTGNNGGGTGCACNTANCTGTGCCAGCCCGTCG 384

  scaffold52|si      82398 ATATTGGAATCAATAAACCGCTGAAAGGTGCAATTCATGCAAAGTGGGAC 82447
                             i ?  ?     i  i  ?  ?     ?? i  v i            ?
C rnd-5_family-        383 ATGTNGGNATCAACAAGCCNCTNAAAGGNNCGATGCGTGCAAAGTGGGAN 334

  scaffold52|si      82448 GCA-GGGATGACAGATGGAGACAGAATTGTGGATAGGGTCGCAAAAGAAC 82496
                              -i   i i i     v  ?i ?  ?     ii i     i ii  i 
C rnd-5_family-        333 GCATAGGACGGCGGATGGTGANGGNATNGTGGACGGAGTCGCGAGGGAGC 284

  scaffold52|si      82497 CCTCTTGCAAACTCGTTTCTGAATGGTTAGTTGATGTGTACAGAAATATT 82546
                            v?  i      vvi vv v      ? v       i-  i - ? i   
C rnd-5_family-        283 CANCTCGCAAACAAATAGCGGAATGGNTTGTTGATGC-TATA-ANACATT 236

  scaffold52|si      82547 CCTGAAGCTTTGGGTCGTAAC--ATGTGGTTGAAAACAAATTATGCATGG 82594
                             v  v  - ii   v i  i--  vi  v     vv iiv  i  i   
C rnd-5_family-        235 CCAGATGC-TCAGGTGGCAATGAATCCGGATGAAACAAGGGTACGCGTGG 187

  scaffold52|si      82595 TTTTAAGT-TGGAAGATTG--ATTTACATTAATATTATTC--TAATTGCT 82639
                                 i - i v i   i--     i      i-v    --   v  --
C rnd-5_family-        186 TTTTAAATGTAGTAAATTAATATTTATATTAATG-GATTCATTAAATG-- 140

  scaffold52|si      82640 ATGAATTGGAATTGACTGTTTCTTCTACTAATTCTTACAGTTTTAAAATA 82689
                             ii   v   vv  v ivivi vv  i -   ?   i ? ?   vvi? 
C rnd-5_family-        139 ATAGATTCGAAAGGAATAACATTAATATT-ATTNTTATANTNTTATTGNA 91

  scaffold52|si      82690 TTATTTC 82696
                                  
C rnd-5_family-         90 TTATTTC 84

Matrix = 20p43g.matrix
Kimura (with divCpGMod) = 25.67
Transitions / transversions = 1.61 (53/33)
Gap_init rate = 0.04 (14 / 375), avg. gap size = 2.71 (38 / 14)


660 21.99 3.55 0.00 scaffold52|size687078 82695 82835 (603714) rnd-1_family-987#Unknown 79 224 (1) m_b1090s001i36 152715

  scaffold52|si      82695 TCAATGCTCTACCTCCACCC-----CAATCTCAGCAATTGCATAACCATG 82739
                               v   i  vi   v i -----   ii  v  i  i  i      i 
  rnd-1_family-         79 TCAAAGCTTTAATTCCCCTCTTCAACAACTTCCGCGATCGCGTAACCACG 128

  scaffold52|si      82740 GTTGCAGTGAAAGAGGAGACATTTTTCCGAGTTCTCATCATCCGGAAGCA 82789
                                i    ?     v v ii  iv          i  i  ?       
  rnd-1_family-        129 GTTGCGGTGANAGAGGTGCCGCTTCGCCGAGTTCTCGTCGTCNGGAAGCA 178

  scaffold52|si      82790 CCATCTCATTGATAACCGCCATGCACCCATCCAGAAGCTGACCACG 82835
                            v     ?     i  vi  i            i  i   v  i  
  rnd-1_family-        179 CAATCTCNTTGATGACGACCGTGCACCCATCCAAAAACTGCCCGCG 224

Matrix = 20p43g.matrix
Kimura (with divCpGMod) = 17.20
Transitions / transversions = 2.10 (21/10)
Gap_init rate = 0.01 (1 / 140), avg. gap size = 5.00 (5 / 1)

1440 20.66 0.32 1.63 scaffold52|size687078 82715 83024 (603525) rnd-1_family-786#Unknown 9 314 (0) m_b1090s001i37 152715

  scaffold52|si      82715 CAATCTCAGCAATTGCATAACCATGGTTGCAGTGAAAGAGGAGACATTTT 82764
                              ii  v  i ii  i  ?   i      i    ?     v v ii   
  rnd-1_family-          9 CAACTTCCGCGACCGCGTANCCACGGTTGCGGTGANAGAGGTGCCGCTTT 58

  scaffold52|si      82765 TCCGAGTTCTCATCATCCGGAAGCACCATCTCATTGATAACCGCCATGCA 82814
                           v          i  i  v        ?     v     i  vi  i    
  rnd-1_family-         59 GCCGAGTTCTCGTCGTCGGGAAGCACNATCTCCTTGATGACGACCGTGCA 108

  scaffold52|si      82815 CCCATCCAGAAGCTGACCACGTTGTCCAACCACAAACTCCCAGGCCACAA 82864
                              i    i      ?  i  ii       ?i  ?      iv   i   
  rnd-1_family-        109 CCCGTCCAAAAGCTGNCCGCGCCGTCCAACNGCANACTCCCGCGCCGCAA 158

  scaffold52|si      82865 AGCAGACACAACAACCATCCAATTCATCATGT-AACATCTGATACCCAGT 82913
                            i  i  i ii         i  i     v? -   ?  --i     ? i
  rnd-1_family-        159 AACAAACGCGGCAACCATCCGATCCATCAGNTGAACNTC--GTACCCNGC 206

  scaffold52|si      82914 GAAATGTGCTCTGTCGACCAGCTGCATCCGGAGCTTCATCCCAATGCCAT 82963
                             i   vvii ii         i   ?   i v  ?      i ii    
  rnd-1_family-        207 GAGATGACTCCCATCGACCAGCCGCANCCGAATCTNCATCCCGACACCAT 256

  scaffold52|si      82964 GTGATTTCTGGTCACCCTCCAACACCAACACATTCCCACCCTTAAACGGA 83013
                            -  vv  --   ? ?            vi         v?ii       
  rnd-1_family-        257 G-GAAGTC--GTCNCNCTCCAACACCAAGGCATTCCCACANCCAAACGGA 303

  scaffold52|si      83014 TGAATGCTGCA 83024
                               vi     
  rnd-1_family-        304 TGAAGACTGCA 314

Matrix = 20p43g.matrix
Kimura (with divCpGMod) = 17.14
Transitions / transversions = 2.71 (46/17)
Gap_init rate = 0.02 (6 / 309), avg. gap size = 1.00 (6 / 6)

314 29.76 4.51 10.09 scaffold52|size687078 82729 83083 (603466) rnd-5_family-2469#Unknown 138 474 (2) m_b1090s001i38 152715

  scaffold52|si      82729 GCATAACCATGGTTGCAGTGAAAGAGGAGACATTTTTCCGAG---TTCTC 82775
                             i     ii     iii  i     iv ? iiv ?---   ---     
  rnd-5_family-        138 GCGTAACCGCGGTTGTGATGGAAGAGACGNCGCATN---GAGCGATTCTC 184

  scaffold52|si      82776 ATCATCCGGAAGCACCATCTCATTGATAACCGCCATGCACCCATCCAGAA 82825
                           i vi     v   - v  v-  --  i  i   ---  --- i    -- 
  rnd-5_family-        185 GTGGTCCGGCAGC-CGATG-CA--GACAATCGC---GC---CGTCCA--A 222

  scaffold52|si      82826 GCTGACCACGTTGTCC--AACCACAAACTCCCAGGCCACAAAGCAGACAC 82873
                           ? -  vvv    ?   -- i    ? ?      v  v     i  i? i 
  rnd-5_family-        223 NC-GAGATCGTTNTCCCCAGCCACNANCTCCCATGCAACAAAACAANCGC 271

  scaffold52|si      82874 AACAACCATC-----CA-----ATTCATCATGTAACATCTGATACCCAGT 82913
                           i   i  i  -----  -----i     vi        vii -i i ---
  rnd-5_family-        272 GACAGCCGTCAGTACCATCGTCGTTCATGGTGTAACATGCAA-GCTC--- 317

  scaffold52|si      82914 GAAATGTGCTCTGTCGACCAGCTGCATCCGGAGCTTCATCCCAATGCCAT 82963
                           -----    vvi i  -i  v i   vvi ?   iv   v  ? iv   i
  rnd-5_family-        318 -----GTGCGGCGCCG-TCATCCGCAAATGNAGCCGCATGCCNACTCCAC 361

  scaffold52|si      82964 GTGATTTCTGGTCACCCTCCAACACCAACACATTCCCACCCTTAAACGGA 83013
                           -i ---  --   v vv i         ?ivi  v    v ii       
  rnd-5_family-        362 -CG---TC--GTCCCGATTCAACACCAANGAGTTGCCACACCCAAACGGA 405

  scaffold52|si      83014 TGAATGCTGCAAGAACGTCCATTGTCATTTGGGC-GGAAACCAACAAGAA 83062
                             v vvii   ivv i       i  i--ii   -i   i     i    
  rnd-5_family-        406 TGCAACTCGCAGCTATGTCCATTATCG--CAGGCAAGAAGCCAACGAGAA 453

  scaffold52|si      83063 TGACCTGGCACATCATTATTT 83083
                           i  iii iiv    iv i   
  rnd-5_family-        454 CGATTCGATTCATCGATGTTT 474

Matrix = 20p43g.matrix
Kimura (with divCpGMod) = 30.54
Transitions / transversions = 1.79 (61/34)
Gap_init rate = 0.11 (39 / 354), avg. gap size = 1.28 (50 / 39)


315 26.83 5.11 12.79 scaffold52|size687078 82995 83229 (603320) C genome_3_7906#DNA (1264) 342 124 m_b1090s001i39 152716

  scaffold52|si      82995 ATTCCCACCCTTAAACGGATG--AATGCTGCAAGAACGTCCATTGTCATT 83042
                                 i viii   i  i  --   i--   ivi   v          i
C genome_3_7906        342 ATTCCCGCATCCAAATGGGTGCAAATA--GCAGTGACGACCATTGTCATC 295

  scaffold52|si      83043 TGGGCGGAAACCAACAAGAATGACCTGGCACATCATTATTTGTTGCATTG 83092
                              vvii  i  v       ii   ---   ------------       
C genome_3_7906        294 TGGCAAAAAGCCCACAAGAACAACC---CAC------------TGCATTG 260

  scaffold52|si      83093 TGGATTGTGGCAGTGGTTTGTTGTTGTGAT-------TGTTGTGTATGAT 83135
                             v-  v   i--  v    ----      -------      i- v i 
C genome_3_7906        259 TGT-TTTTGGT--TGTTTTG----TGTGATTTACACGTGTTGTA-AGGGT 218

  scaffold52|si      83136 GATGGGTGGTCAGTTTTCAGTTAACATGACATGACTCGGGAAGAACAA-- 83183
                            i  v  v  v      vv vi  v vv  i i    ---  v   v --
C genome_3_7906        217 GGTGTGTTGTGAGTTTTACGGCAAAAGTACGTAACTC---AACAACCAGC 171

  scaffold52|si      83184 -GGAATTACAGGGAGCAATTCATATTGGCATGATGTAGATGACTAGG 83229
                           -   i        vviv  v         i  v  i vv    v   
C genome_3_7906        170 CGGAGTTACAGGGTCTTATGCATATTGGCGTGTTGCATTTGACAAGG 124

Matrix = 20p43g.matrix
Kimura (with divCpGMod) = 30.94
Transitions / transversions = 0.90 (26/29)
Gap_init rate = 0.14 (32 / 234), avg. gap size = 1.25 (40 / 32)


612 24.09 3.92 5.58 scaffold52|size687078 83085 83339 (603210) C genome_7_200430-9]5#Unspecified (124) 252 2 m_b1090s001i40 152717

  scaffold52|si      83085 TTGCATTGTGGATTGTGGCAGTGGTTTGTTGTTGTGATTGTT-GTGTATG 83133
                              i i   i  ----  v vii    v  vv   v v    -   i  v
C genome_7_2004        252 TTGTACTGTAGA----GGAATCAGTTTTTTCATGTCAGTGTTAGTGCATT 207

  scaffold52|si      83134 ATGATGGGTGGTCAGTTTTCAGTTAACATGACATGACTCGGGAAGAACAA 83183
                           - v  vv            v vv   v       i     v   vviv  
C genome_7_2004        206 -TCATTTGTGGTCAGTTTTGATGTAAAATGACATAACTCGTGAACCGGAA 158

  scaffold52|si      83184 GGAATTACAGGGAGCAATTCATATTGGCATGATGTAGATGACTAGGGCTA 83233
                              i    iv        v         i            v  i     
C genome_7_2004        157 GGAGTTACGCGGAGCAATACATATTGGCGTGATGTAGATGAATAAGGCTA 108

  scaffold52|si      83234 GGGCCGAGTATTGATTAAAGATGCCAAAG----AGTTAGTTGTGGGGACA 83279
                           vvi ivv   v      iv iiv iv   ----     iv    v ----
C genome_7_2004        107 TCACTTTGTAATGATTAGTGGCTCTTAAGCATGAGTTAAGTGTGTG---- 62

  scaffold52|si      83280 AAAACCACATTT---ACA--GATCAGGGGGTCGAGGCGACCTTATAATGT 83324
                               iv      --- i -- i  --  i   v---i             
C genome_7_2004         61 AAAATGACATTTTTTATAACGGTC--GGAGTCT---TGACCTTATAATGT 17

  scaffold52|si      83325 GGTGTCCTTATAATC 83339
                                          
C genome_7_2004         16 GGTGTCCTTATAATC 2

Matrix = 20p43g.matrix
Kimura (with divCpGMod) = 27.41
Transitions / transversions = 0.71 (24/34)
Gap_init rate = 0.07 (18 / 254), avg. gap size = 1.33 (24 / 18)


3037 15.33 11.04 0.87 scaffold52|size687078 83370 83994 (602555) rnd-4_family-1649#Unknown 1 688 (15) m_b1090s001i41 152718

  scaffold52|si      83370 GCAAGACAGGCAACTTGTAAAAC--CTTCACACTTTTGTCCCAAAAATTT 83417
                                          i i    v-- v v   -     v vvv       
  rnd-4_family-          1 GCAAGACAGGCAACTCGCAAAAANACGTGACA-TTTTGGCGATAAAATTT 49

  scaffold52|si      83418 CAGCGAAGTGACGACTCCTAAAATTCTGGTGACTTGCACAACACAAGCTG 83467
                            i               ?           i       i i  vv  i  ?
  rnd-4_family-         50 CGGCGAAGTGACGACTCNTAAAATTCTGGCGACTTGCGCGACTGAAACTN 99

  scaffold52|si      83468 AAGACATTGTGATGACTCAGGCAAAGAAAGTGACGAATCACGACTCAAGT 83517
                            v          i     i i   v         i ?         i  i
  rnd-4_family-        100 ACGACATTGTGACGACTCGGACAACGAAAGTGACAANTCACGACTCGAGC 149

  scaffold52|si      83518 GACTACAGATGAGTCGTCAAAATGTTGTAACTGATGACCTGGTTACTACC 83567
                                    ---             i        i    ??  ?      
  rnd-4_family-        150 GACTACAGA---GTCGTCAAAATGTCGTAACTGACGACCNNGTNACTACC 196

  scaffold52|si      83568 CTCAGAGTCGTCAGTTACGACCTCGTGATGACCACCAGTGTCATCA---- 83613
                           ?? ??          v      iv    i         v   i   ----
  rnd-4_family-        197 NNCNNAGTCGTCAGTGACGACCCGGTGACGACCACCAGAGTCGTCAGTGA 246

  scaffold52|si      83614 ----------------------------CTTACAATCCGGTAA-AACCAC 83634
                           ----------------------------?    i i  i  i -i     
  rnd-4_family-        247 CGACCNGGCGACGACACCAGAGTCGTCGNTTACGACCCAGTGACGACCAC 296

  scaffold52|si      83635 CAGAGTCATCACTTACAACCCAGTGACAACCCCCAGAGTTGTCACTTACG 83684
                                  i   v?   i   i      i   v       i    v     
  rnd-4_family-        297 CAGAGTCGTCAGNTACGACCTAGTGACGACCGCCAGAGTCGTCAGTTACG 346

  scaffold52|si      83685 ACC-----------------------------AACTGATTACCCATTG-T 83704
                              -----------------------------      iv       ?- 
  rnd-4_family-        347 ACCCGGTGACTACCNCCAGGTGACCCTGTGACAACTGACGACCCATTNNT 396

  scaffold52|si      83705 CATCAGTTACGACTAGGTTTCCCTTGACGACA-CACTTGGTCCCATGACA 83753
                            i     ?     ivi?     -    i ?  -  ?       i v   v
  rnd-4_family-        397 CGTCAGTNACGACCCANTTTCC-TTGATGNCATCANTTGGTCCTAGGACC 445

  scaffold52|si      83754 AAGTGACGAACCTCCCAGTCGTAAGTTACTACCATGTGACGACCTGCAGG 83803
                            i    i  v i? iv      vv     v    ?         i    i
  rnd-4_family-        446 AGGTGATGACCTNCTGAGTCGTCTGTTACGACCANGTGACGACCCGCAGA 495

  scaffold52|si      83804 ATCGTCAGTTACAAACCGGTGATGACCCTCAGAGTCGTCAGTTAT-GAAT 83852
                           i     i     i -  i    i     ? i              -  vv
  rnd-4_family-        496 GTCGTCGGTTACGA-CCAGTGACGACCCNCGGAGTCGTCAGTTATCGACA 544

  scaffold52|si      83853 TGTTGACGACCCGTTT-GTCGTCAGTTAAAGAATTATCTGAGGACTCAGA 83901
                           v v        ?vivv-                   v    v     i  
  rnd-4_family-        545 AGGTGACGACCNCCAGAGTCGTCAGTTAAAGAATTAACTGACGACTCGGA 594

  scaffold52|si      83902 CGACCCAACTGACAACAAGTGATGAACCAACTACTTTGATCGTGACTGAA 83951
                                        i      v i  v vi         i           
  rnd-4_family-        595 CGACCCAACTGACGACAAGTCACGACCGGACTACTTTGGTCGTGACTGAA 644

  scaffold52|si      83952 GTGACGACTGTCACCAAAAATTTTCGCT-AAAAAAGATATTTTT 83994
                                    v  i  i   v v      -               
  rnd-4_family-        645 GTGACGACTCTCGCCGAAATTATTCGCTAAAAAAAGATATTTTT 688

Matrix = 20p43g.matrix
Kimura (with divCpGMod) = 11.98
Transitions / transversions = 1.32 (54/41)
Gap_init rate = 0.03 (16 / 624), avg. gap size = 4.69 (75 / 16)

666 21.79 4.11 15.06 scaffold52|size687078 83756 84144 (602405) rnd-4_family-1649#Unknown 221 572 (131) m_b1090s001i42 152718

  scaffold52|si      83756 GTGACGAACCTCCCAGTCGTAAGTTACTACCATGTGACGACCTGCAGGAT 83805
                                  v vi vv      v   v  v   ?v i      vi-   ii 
  rnd-4_family-        221 GTGACGACCACCAGAGTCGTCAGTGACGACCNGGCGACGACAC-CAGAGT 269

  scaffold52|si      83806 CGTCAGTTACAAACCGGTGATGACCCTCAGAGTCGTCAGTTATGAATTGT 83855
                               i?    i v  i    i    vi            ?  i  vi iv
  rnd-4_family-        270 CGTCGNTTACGACCCAGTGACGACCACCAGAGTCGTCAGNTACGACCTAG 319

  scaffold52|si      83856 TGACGACCCGTTTG--TCGTCAGTTAAAGAATTATCTGAGGACT-----C 83898
                                   - iiv --          vi----- i i iv    ----- 
  rnd-4_family-        320 TGACGACC-GCCAGAGTCGTCAGTTACG-----ACCCGGTGACTACCNCC 363

  scaffold52|si      83899 AGACGACCCAACTGACAACAAGTGATGAACCAACTACTTTGATCGTGACT 83948
                             ii     vi-       ---   i  v   ------  ??    -- -
  rnd-4_family-        364 AGGTGACCCTG-TGACAAC---TGACGACCCA------TTNNTCGT--C- 400

  scaffold52|si      83949 GAAGTGACGACTGTCACCAAAAATTTTCGCTAAAAAAGAT-ATTTTTACA 83997
                           --   ?     -----   ?----    -  vi vi?v  - ?  -----
  rnd-4_family-        401 --AGTNACGAC-----CCAN----TTTC-CTTGATGNCATCANTT----- 433

  scaffold52|si      83998 AATC--ACGACTCAAGTGA----CTACAGATGAGTCGTCAAAATGCTGTA 84041
                           ii  -- v   -  i    ----  ? ---         ----  i ---
  rnd-4_family-        434 GGTCCTAGGAC-CAGGTGATGACCTNC---TGAGTCGTC----TGTT--- 472

  scaffold52|si      84042 ACTGACGACCTGGTTACTACCCTCAGAGTCTTCAGTTACGACCTCATGAC 84091
                           ----      v?  v  v    v       v  i         -vi    
  rnd-4_family-        473 ----ACGACCANGTGACGACCCGCAGAGTCGTCGGTTACGACC-AGTGAC 517

  scaffold52|si      84092 GACCACCAGTGTCATCACTTA-CAATCCGGTAA-AACCACCAGAGTCATC 84139
                               v? i v   i   v   - i ivv   i -i   ?        i  
  rnd-4_family-        518 GACCCNCGGAGTCGTCAGTTATCGACAAGGTGACGACCNCCAGAGTCGTC 567

  scaffold52|si      84140 ACTTA 84144
                            v   
  rnd-4_family-        568 AGTTA 572

Matrix = 20p43g.matrix
Kimura (with divCpGMod) = 21.14
Transitions / transversions = 1.12 (38/34)
Gap_init rate = 0.15 (60 / 388), avg. gap size = 1.15 (69 / 60)

2317 15.86 13.33 1.05 scaffold52|size687078 83995 84504 (602045) rnd-4_family-1649#Unknown 132 703 (0) m_b1090s001i43 152718

  scaffold52|si      83995 ACAAATCACGACTCAAGTGACTACAGATGAGTCGTCAAAATGCTGTAACT 84044
                               ?         i  i         ---            ii      
  rnd-4_family-        132 ACAANTCACGACTCGAGCGACTACAGA---GTCGTCAAAATGTCGTAACT 178

  scaffold52|si      84045 GACGACCTGGTTACTACCCTCAGAGTCTTCAGTTACGACCTCATGACGAC 84094
                                  ??  ?      ?? ??    v     v      ivi       
  rnd-4_family-        179 GACGACCNNGTNACTACCNNCNNAGTCGTCAGTGACGACCCGGTGACGAC 228

  scaffold52|si      84095 CACCAGTGTCATCA--------------------------------CTTA 84112
                                 v   i   --------------------------------?   
  rnd-4_family-        229 CACCAGAGTCGTCAGTGACGACCNGGCGACGACACCAGAGTCGTCGNTTA 278

  scaffold52|si      84113 CAATCCGGTAA-AACCACCAGAGTCATCACTTACAACCCAGTGACGGCCC 84161
                            i i  i  i -i            i   v?   i   i       i  v
  rnd-4_family-        279 CGACCCAGTGACGACCACCAGAGTCGTCAGNTACGACCTAGTGACGACCG 328

  scaffold52|si      84162 CCAGAGTTGTCACTTACGACC----------------------------- 84182
                                  i    v        -----------------------------
  rnd-4_family-        329 CCAGAGTCGTCAGTTACGACCCGGTGACTACCNCCAGGTGACCCTGTGAC 378

  scaffold52|si      84183 AACTGATTAACCATTG-TCATCAGTTACGACTAGGTTTCCCTTGACGACA 84231
                                 iv v     ?-  i     ?     ivi?     -    i ?  
  rnd-4_family-        379 AACTGACGACCCATTNNTCGTCAGTNACGACCCANTTTCC-TTGATGNCA 427

  scaffold52|si      84232 -CACTTGGTCCCATGACAAAGTGACAAACCTCCAAGTCATAAGTTACTAC 84280
                           -  ?       i v   v i    ii v i? ii    i vv     v  
  rnd-4_family-        428 TCANTTGGTCCTAGGACCAGGTGATGACCTNCTGAGTCGTCTGTTACGAC 477

  scaffold52|si      84281 CATGTGACGACCTGCCGGATCGTCAGTTACAAACCGGTGATGACCCTCAG 84330
                             ?         i  v ii     i     i -  i    i     ? i 
  rnd-4_family-        478 CANGTGACGACCCGCAGAGTCGTCGGTTACGA-CCAGTGACGACCCNCGG 526

  scaffold52|si      84331 AGTCGTCAGTTAT-GACTTGTTGACAACC--CATTTGTCGTCAGTTAAAG 84377
                                        -   vv v    i   --  vv-              
  rnd-4_family-        527 AGTCGTCAGTTATCGACAAGGTGACGACCNCCAGA-GTCGTCAGTTAAAG 575

  scaffold52|si      84378 AATTATCTGAGGACTCATACAACCCAACTGACAACAAGTGATGAACCAAC 84427
                                v    v     iv  i           i      v i  v vi  
  rnd-4_family-        576 AATTAACTGACGACTCGGACGACCCAACTGACGACAAGTCACGACCGGAC 625

  scaffold52|si      84428 TACTTTGATCGTGACTGAAGTGACGACTGTCACCAAAAATTTTCACT-AA 84476
                                  i                    v  i  i   v v   i  -  
  rnd-4_family-        626 TACTTTGGTCGTGACTGAAGTGACGACTCTCGCCGAAATTATTCGCTAAA 675

  scaffold52|si      84477 AAAAGATATTTTTTGCGAGTTGCCTGTC 84504
                                        v              
  rnd-4_family-        676 AAAAGATATTTTTGGCGAGTTGCCTGTC 703

Matrix = 20p43g.matrix
Kimura (with divCpGMod) = 12.67
Transitions / transversions = 1.50 (48/32)
Gap_init rate = 0.03 (14 / 509), avg. gap size = 5.29 (74 / 14)


5423 17.22 9.66 1.71 scaffold52|size687078 84606 85910 (600639) C rnd-1_family-385#Unknown (0) 1407 1 m_b1090s001i44 152719

  scaffold52|si      84606 AGGGGTTCACTATTTGGAGCGCATACGTTAACGTATAACTTACGGTTATG 84655
                                 i       i       ? ?     v        ?      ?   
C rnd-1_family-       1407 AGGGGTCCACTATTCGGAGCGCNTNCGTTACCGTATAACNTACGGTNATG 1358

  scaffold52|si      84656 GTGTTTCCACCTAATATTCATTATTAATGACTGTATGTATTTATGTTACC 84705
                             ? ?  ?v   v     i      v  v                     
C rnd-1_family-       1357 GTNTNTCNCCCTTATATTTATTATTCATTACTGTATGTATTTATGTTACC 1308

  scaffold52|si      84706 TTCTTTTTTTAAGGTATCTCTTTCTCTTAGCCATTTGCATTTTCATTTTG 84755
                                i                     i v                   v
C rnd-1_family-       1307 TTCTTCTTTTAAGGTATCTCTTTCTCTCACCCATTTGCATTTTCATTTTT 1258

  scaffold52|si      84756 GGCTGATCGCCCCAACCATTTAGCACGATCGCAA-ATTCTGATAATTACG 84804
                              v       vvi v    iv      i     -v     v  v  v  
C rnd-1_family-       1257 GGCAGATCGCCGAGAACATTCTGCACGACCGCAATCTTCTGTTACTTCCG 1208

  scaffold52|si      84805 TACAGTCTGCACGAACCACACAATTCTCAACGCATCGCACACGCACGCAG 84854
                                 i v     v  v v v             ?            v 
C rnd-1_family-       1207 TACAGTTTCCACGACCCTCCCCATTCTCAACGCATNGCACACGCACGCCG 1158

  scaffold52|si      84855 AATATT-----------------------TTTCACCACACCACACCATCT 84881
                              v  -----------------------       i  ?       v  
C rnd-1_family-       1157 AATCTTTTCATTGCACCACTGACCATTTATTTCACCGCANCACACCAACT 1108

  scaffold52|si      84882 GTACGCACCACCGTTAATGTAATTGTGCTGCGCCTCACCACGCATACACA 84931
                           v?                  v  ivi  i     ?        i?  i  
C rnd-1_family-       1107 TNACGCACCACCGTTAATGTCATCTCGCCGCGCCNCACCACGCGNACGCA 1058

  scaffold52|si      84932 TAATCCCCCCCGCATCACGTATA--CTGCACTG-TGGTTATCTA--ACCG 84976
                            v  - i v     ?    i   -- iv     -   ii   i --    
C rnd-1_family-       1057 TCAT-CTCGCCGCANCACGCATAATCCCCACTGATGGCCATCCACCACCG 1009

  scaffold52|si      84977 CAACCGTATCGCATTAATCGACCATAACTCTCAGTCACTCA-TCGATCTG 85025
                             ---        i v     i vi vv     vv    v -        
C rnd-1_family-       1008 CA---GTATCGCACTCATCGATCTCACATCTCACACACTAATTCGATCTG 962

  scaffold52|si      85026 ------CAGTTGTCAACACCCTTGCAATTCAATCCATCTCGAAGATATTT 85069
                           ------  v i ii--     ---  vii --i  i  ivi   v  -  
C rnd-1_family-        961 TCTGGTCATTCGCT--CACCC---CACCCC--CCCGTCCGAAAGCTA-TT 920

  scaffold52|si      85070 CATCATGCCCCGTCCATTCCCTAGATCACCCGCTAAGCGTCGCAGAGTCG 85119
                             i      v        i  ii    vv iv  v i    v iv  i  
C rnd-1_family-        919 CACCATGCCGCGTCCATTTCCCGGATCTACTTCTCAACGTCTCGCAGCCG 870

  scaffold52|si      85120 AAAAAGCCATGGAGGAGCGTCCTTCCAA------------TGCGGCCGAG 85157
                             vvv   ii      vv   i v   v------------    i     
C rnd-1_family-        869 AACTTGCCGCGGAGGACAGTCTTGCCACGGAGGCGCGTCTTGCGACCGAG 820

  scaffold52|si      85158 TCGTCACCGACCCCACCCACTTCCCCTCCCGGTGAGTG-CT-CGTTTT-- 85203
                           v v              i          v    i    -  -  i   --
C rnd-1_family-        819 GCCTCACCGACCCCACCTACTTCCCCTCACGGTAAGTGACTGCGCTTTTC 770

  scaffold52|si      85204 ------GTGTCTTAAACACACGCATC-CAGAGCAATTGACTACATCGTAT 85246
                           ------       v     i  iv  - v  v  i      i        
C rnd-1_family-        769 ACCGACGTGTCTTTAACACGCGTTTCGCCGATCAGTTGACTGCATCGTAT 720

  scaffold52|si      85247 GATTAGCGGTAGTGCTGTGACCGCGATCGCATGTTTTGCCGTAT------ 85290
                              v?     ?   i           ?      -    v     ------
C rnd-1_family-        719 GATGNGCGGTNGTGTTGTGACCGCGANCGCATG-TTTGACGTATTATGTC 671

  scaffold52|si      85291 ----AA-----------CTTTGGTGTGCAACAATCGCCCGTATAGTATGC 85325
                           ----  ----------- v     ? v v  v        i   ?     
C rnd-1_family-        670 TATCAATGGACCGAGCGCGTTGGTNTCCCACCATCGCCCGCATANTATGC 621

  scaffold52|si      85326 GATTATTGTATCACCGCAACCGCATACTATAAACGGAC--CTTCCCAACG 85373
                            i      i  v    v        ??    v     i--      --  
C rnd-1_family-        620 GGTTATTGCATGACCGAAACCGCATNNTATACACGGATCGCTTCCC--CG 573

  scaffold52|si      85374 CCAATGATACGGCGACTGGTGATCACTGATTCACCGGATTCAGTACGGTG 85423
                            vv  vi     i        vi i     ?     vi   ?        
C rnd-1_family-        572 CATATCGTACGGTGACTGGTGTCCGCTGATNCACCGTGTTCNGTACGGTG 523

  scaffold52|si      85424 ATAAGTGATCTATAC---CCGTATTTAT-CACCGAGATACATTGACCGCA 85469
                            ----   i  i i ---   i      - i    i-- ?   vv     
C rnd-1_family-        522 A----TGACCTGTGCGCACCGCATTTATACGCCGAA--ANATTCCCCGCA 479

  scaffold52|si      85470 TATCGTACGGCGCTTTGTCTGATCTGTTTCCCCGTATAATATACGACCAT 85519
                                     i vi i  v vv    i v v    vii       iiv  
C rnd-1_family-        478 TATCGTACGGTGACTCGTGTTCTCTGCTACACCGTCCGATATACGGTGAT 429

  scaffold52|si      85520 GACCCATGGCACATCGATAGTTATATGTCAAGCCTTTTC----------- 85558
                             v  vi vv   i  v v   v  i   i i     i -----------
C rnd-1_family-        428 GAACCTCGTGACACCGCTTGTTTTACGTCGAACCTTTCCCCGCATATCAT 379

  scaffold52|si      85559 -TGTTG---TATGTGCGTT-------------------GATTATG-TTTG 85584
                           -i v  ---     v  ? -------------------   v   - i  
C rnd-1_family-        378 ACGGTGACTTATGTTCGNTGNAACACCGTCGTATATACGATGATGATCTG 329

  scaffold52|si      85585 TTTA--ACCACATGTTGTACATGGACTCACATCTCATTGCCAACATACT- 85631
                              i--   i   ?  i   i         v ?i ?          v  -
C rnd-1_family-        328 TTTGNTACCGCATNTTATACGTGGACTCACCTNCCNTTGCCAACATCCTA 279

  scaffold52|si      85632 CACTGTTTAGGTCCCCCACCCAAGAAATCCAAAGTTTC-TTG-CACCGAC 85679
                             -                        v          - i - vi v  
C rnd-1_family-        278 CA-TGTTTAGGTCCCCCACCCAAGAAAGCCAAAGTTTCGTCGTCCTCCAC 230

  scaffold52|si      85680 AGTACTCTTCCCGACCCCGAACCCCCCAAGGCTAACCCCAAGAAGAGTTC 85729
                            --v     ?v  ? i          v     i?           v? v 
C rnd-1_family-        229 A--CCTCTTNACGNCTCCGAACCCCCAAAGGCCNACCCCAAGAAGCNTGC 182

  scaffold52|si      85730 CGCAAGGAAGAAGAGCGCTCGAAATATTCGAGTGGAACCATCTGCATCAT 85779
                           v v?v           v         v   ? ??      v       i 
C rnd-1_family-        181 GGGNCGGAAGAAGAGCCCTCGAAATAATCGNGNNGAACCAACTGCATCGT 132

  scaffold52|si      85780 TGAAAAATGACAATGTCCGTACCACCAGATCATTCTCCAAGCAAAAGGAC 85829
                                  i        i   i          v i       v        
C rnd-1_family-        131 TGAAAAACGACAATGTTCGTGCCACCAGATCCTCCTCCAAGAAAAAGGAC 82

  scaffold52|si      85830 GATGCAACAGGGTCTACACCCGCCCGCGGTGCGGTCCAAACAGCGAATGC 85879
                                 ? v   i  iv      i i             i      v   
C rnd-1_family-         81 GATGCANCCGGGCCTGAACCCGCTCACGGTGCGGTCCAAGCAGCGACTGC 32

  scaffold52|si      85880 TACGCGCAAGGCATCCTCCTCAAAGAAAAAG 85910
                                                v         
C rnd-1_family-         31 TACGCGCAAGGCATCCTCCTCCAAGAAAAAG 1

Matrix = 20p43g.matrix
Kimura (with divCpGMod) = 17.64
Transitions / transversions = 0.87 (103/118)
Gap_init rate = 0.04 (52 / 1304), avg. gap size = 2.88 (150 / 52)


2343 21.58 8.72 4.50 scaffold52|size687078 85205 85995 (600554) rnd-1_family-226#Unknown 1 823 (1667) m_b1090s001i45 152720

  scaffold52|si      85205 TGTCTTAAACACACGCATC-CAGAGCAATTGACTACATCGTATGATTAGC 85253
                                 v     i  iv  - v? v  i      i           vv  
  rnd-1_family-          1 TGTCTTTAACACGCGTTTCGCCNATCAGTTGACTGCATCGTATGATGTGC 50

  scaffold52|si      85254 GGTAGTGCTGTGACCGCGATCGCATGTTTTGCCGTAT----------AA- 85292
                              v   i        i  ?         - v     ----------  -
  rnd-1_family-         51 GGTTGTGTTGTGACCGTGANCGCATGTTT-GACGTATTATGTCTATCAAT 99

  scaffold52|si      85293 ----------CTTTGGTGTGCAACAATCGCCCGTATAGTATGCGATTATT 85332
                           ---------- v     v v v  v   ii   i   v      i     
  rnd-1_family-        100 GGACCGAGCGCGTTGGTTTCCCACCATCATCCGCATATTATGCGGTTATT 149

  scaffold52|si      85333 GTATCACCGCAACCGCATACTATAAACGGAC--CTTCCCAACGCCAATGA 85380
                           ii  v  i v        vv    v     i--      --   vv  vi
  rnd-1_family-        150 ACATGACTGAAACCGCATTGTATACACGGATTGCTTCCC--CGCATATCG 197

  scaffold52|si      85381 TACGGCGACTGGTGATCACTGATTCACCGGATTCAGTACGGTGATAAGTG 85430
                                i        vi i    iv     vi   v          --  v
  rnd-1_family-        198 TACGGTGACTGGTGTCCGCTGACGCACCGTGTTCTGTACGGTGAT--GTC 245

  scaffold52|si      85431 ATCTAT-AC-CCGTATTTATCACCGAGATACATTGACCGCATATCGTACG 85478
                             v ii-i -   i    vvi  vv?  v?v   vv         i    
  rnd-1_family-        246 ATGTGCGGCACCGCATTTTATACGTNGAANAATTCCCCGCATATCATACG 295

  scaffold52|si      85479 GCGCTTTGTCTGATCTGTTTCCCCGTATAATATACGACCATGACCCATGG 85528
                            i vi i  v vv?   i v v    vii       iiv    ?  i  v
  rnd-1_family-        296 GTGACTCGTGTTCNCTGCTACACCGTCCGATATACGGTGATGANCCGTGT 345

  scaffold52|si      85529 CACATCG-ATAGTTATATGTCAAGCCTTTTC------------TGTTG-- 85563
                           v   i  -  -v  ?  i  ?i i ??  i ------------i v  --
  rnd-1_family-        346 GACACCGCAT-TTTNTACGTNGAACNNTTCCCCGCATATCATACGGTGAC 394

  scaffold52|si      85564 -TATGTGCGTT-------------------GATTATG-TTTGTTTA--AC 85590
                           -     v  ? -------------------   v   - i     i--  
  rnd-1_family-        395 TTATGTTCGNTGNAACACCGTCGTATATACGATGATGATCTGTTTGATAC 444

  scaffold52|si      85591 CACATGTTGTACATGGACTCACATCTCATTGCCAACATACT-CACTGTTT 85639
                            i ? v  i   i         v ?i ?          v  -  -     
  rnd-1_family-        445 CGCNTTTTATACGTGGACTCACCTNCCNTTGCCAACATCCTACA-TGTTT 493

  scaffold52|si      85640 AGGTCCCCCACCCAAGAAATCCAAAGTTTCTTGCACCGACAGTA-CTCTT 85688
                                              v          v - ii vv  vi -     
  rnd-1_family-        494 AGGTCCCCCACCCAAGAAAGCCAAAGTTTCGT-CGTCCTCACCACCTCTT 542

  scaffold52|si      85689 CCCGACCCCGAACCCCCCAAGGCTAACCCCAAGAAGAGTTCCGCAA---G 85735
                           ?v    i          v     i?           ---i i  ii--- 
  rnd-1_family-        543 NACGACTCCGAACCCCCAAAGGCCNACCCCAAGAAG---CCTGCGGGTCG 589

  scaffold52|si      85736 GAAGAAGAGCGCTCGAAATATTCGAGTGGAACCATCTGCATCATTGAAAA 85785
                                     v         v   ? ??      v       i       
  rnd-1_family-        590 GAAGAAGAGCCCTCGAAATAATCGNGNNGAACCAACTGCATCGTTGAAAA 639

  scaffold52|si      85786 ATGACAATGTCCGTACCACCAGATCATTCTCCAAGCAAAAGGACGATGCA 85835
                            i        i   i          v i       v           v  
  rnd-1_family-        640 ACGACAATGTTCGTGCCACCAGATCCTCCTCCAAGAAAAAGGACGATCCA 689

  scaffold52|si      85836 ACAGGGTCTACACCCGCCCGCGGTGCGGTCCAAACAGCGAATGCTACGCG 85885
                           v v ii   ii      ? iv vi         i v v  v v i     
  rnd-1_family-        690 CCCGAATCTGTACCCGCNCAAGCCGCGGTCCAAGCCGGGACTTCCACGCG 739

  scaffold52|si      85886 CAAGGCATCCTCCTCAAAGAAAAAGGACGATGCAACCACGCCTGACCCCG 85935
                                    -------- i       ---------   --- i vv    
  rnd-1_family-        740 CAAGGCATC--------AAAAAAAGG---------CCA---CCGTACCCG 769

  scaffold52|si      85936 CTTACGGTGCGGTCGAAGCGGCGACTGCTACGCGCAAGGCATCCTCCTCC 85985
                            vv   ii     iv    v v iv v i    iv        vi ----
  rnd-1_family-        770 CAAACGACGCGGTTCAAGCCGGGGGTTCCACGCAGAAGGCATCACC---- 815

  scaffold52|si      85986 AAGAAAAAGG 85995
                           --        
  rnd-1_family-        816 --GAAAAAGG 823

Matrix = 20p43g.matrix
Kimura (with divCpGMod) = 23.11
Transitions / transversions = 0.92 (78/85)
Gap_init rate = 0.07 (54 / 790), avg. gap size = 1.96 (106 / 54)

2662 10.78 0.89 2.50 scaffold52|size687078 85808 86254 (600295) rnd-1_family-265#Unknown 14 453 (1373) m_b1090s001i46 152720

  scaffold52|si      85808 ATCATTCTCCAAGCAAAAGGACGATGCAAC-AGGGTCTACACCCGCCCGC 85856
                              v i       v                -       i         i 
  rnd-1_family-         14 ATCCTCCTCCAAGAAAAAGGACGATGCAACCAGGGTCTGCACCCGCCCAC 63

  scaffold52|si      85857 GGTGCGGTCCAAACAGCGAATGCTACGCGCAAGGCATCCTCCTCAAAGAA 85906
                                       i      v                        v     
  rnd-1_family-         64 GGTGCGGTCCAAGCAGCGACTGCTACGCGCAAGGCATCCTCCTCCAAGAA 113

  scaffold52|si      85907 AAAGGACGATGCAACCACGCCTGACCCCGCTTACGGTGCGGTCGAAGCGG 85956
                                           i       v      i           v    i 
  rnd-1_family-        114 AAAGGACGATGCAACCGCGCCTGAACCCGCTCACGGTGCGGTCCAAGCAG 163

  scaffold52|si      85957 CGACTGCTACGCGCAAGGCATCCTCCTCCAAGAAAAAGGACGATGCAACC 86006
                                                                             
  rnd-1_family-        164 CGACTGCTACGCGCAAGGCATCCTCCTCCAAGAAAAAGGACGATGCAACC 213

  scaffold52|si      86007 ACACCTGAACCCACTCACGATGGGGTCCAAGCAGCGACTGCTACGCGCAA 86056
                           ivi         i      i  v                           
  rnd-1_family-        214 GGGCCTGAACCCGCTCACGGTGCGGTCCAAGCAGCGACTGCTACGCGCAA 263

  scaffold52|si      86057 GGCATCCTCATCCAAGAAAAAAGACAATGCAACCACGCCCGAACCCGCTC 86106
                                    v           i   i        iv   i          
  rnd-1_family-        264 GGCATCCTCCTCCAAGAAAAAGGACGATGCAACCGGGCCTGAACCCGCTC 313

  scaffold52|si      86107 ACGGTGCGGTCCAAGCACCGACTGCTACGTGCAAGGCATCCTCCTCCAAG 86156
                                            v           i                    
  rnd-1_family-        314 ACGGTGCGGTCCAAGCAGCGACTGCTACGCGCAAGGCATCCTCCTCCAAG 363

  scaffold52|si      86157 AAAAGAGACGATGCGTCAGGGAGTGAACCCG-CTCATGGA-ACG-GTCCA 86203
                               ii        vi v   -v    v   -   v  i -   -   i 
  rnd-1_family-        364 AAAAAGGACGATGCCCCCGGG-CTGAAGCCGCCTCCTGAAGACGCGTCTA 412

  scaffold52|si      86204 AGCAGCGACTGCTAGGCGCAAGGCATCCTCCTCCAAGAAAAAGGACGATG 86253
                           --   -   vv ------    i i-  i     i  i ?iv i  ??  
  rnd-1_family-        413 --CAG-GACATC------CAAGACG-CCCCCTCCGAGGANGTGAACNNTG 452

  scaffold52|si      86254 C 86254
                            
  rnd-1_family-        453 C 453

Matrix = 20p43g.matrix
Kimura (with divCpGMod) = 9.83
Transitions / transversions = 1.47 (28/19)
Gap_init rate = 0.03 (15 / 446), avg. gap size = 1.00 (15 / 15)

2674 9.66 0.25 0.25 scaffold52|size687078 85879 86272 (600277) rnd-1_family-265#Unknown 1 394 (1432) m_b1090s001i47 152720

  scaffold52|si      85879 CTACGCGCAAGGCATCCTCCTCAAAGAAAAAGGACGATGCAACCACG-CC 85927
                                                 v                      v -i 
  rnd-1_family-          1 CTACGCGCAAGGCATCCTCCTCCAAGAAAAAGGACGATGCAACCAGGGTC 50

  scaffold52|si      85928 TGACCCCGCTTACGGTGCGGTCGAAGCGGCGACTGCTACGCGCAAGGCAT 85977
                             vv     ii           v    i                      
  rnd-1_family-         51 TGCACCCGCCCACGGTGCGGTCCAAGCAGCGACTGCTACGCGCAAGGCAT 100

  scaffold52|si      85978 CCTCCTCCAAGAAAAAGGACGATGCAACCACACCTGAACCCACTCACGAT 86027
                                                        i i         i      i 
  rnd-1_family-        101 CCTCCTCCAAGAAAAAGGACGATGCAACCGCGCCTGAACCCGCTCACGGT 150

  scaffold52|si      86028 GGGGTCCAAGCAGCGACTGCTACGCGCAAGGCATCCTCATCCAAGAAAAA 86077
                            v                                    v           
  rnd-1_family-        151 GCGGTCCAAGCAGCGACTGCTACGCGCAAGGCATCCTCCTCCAAGAAAAA 200

  scaffold52|si      86078 AGACAATGCAACCACGCCCGAACCCGCTCACGGTGCGGTCCAAGCACCGA 86127
                           i   i        iv   i                           v   
  rnd-1_family-        201 GGACGATGCAACCGGGCCTGAACCCGCTCACGGTGCGGTCCAAGCAGCGA 250

  scaffold52|si      86128 CTGCTACGTGCAAGGCATCCTCCTCCAAGAAAAGAGACGATGCGTCAGGG 86177
                                   i                        ii        iv v   
  rnd-1_family-        251 CTGCTACGCGCAAGGCATCCTCCTCCAAGAAAAAGGACGATGCAACCGGG 300

  scaffold52|si      86178 AGTGAACCCGCTCATGGAACGGTCCAAGCAGCGACTGCTAGGCGCAAGGC 86227
                           vv            i  vi                     v         
  rnd-1_family-        301 CCTGAACCCGCTCACGGTGCGGTCCAAGCAGCGACTGCTACGCGCAAGGC 350

  scaffold52|si      86228 ATCCTCCTCCAAGAAAAAGGACGATGCAACCACGCCTGAACCCGC 86272
                                                      vv  i- v     v    
  rnd-1_family-        351 ATCCTCCTCCAAGAAAAAGGACGATGCCCCCG-GGCTGAAGCCGC 394

Matrix = 20p43g.matrix
Kimura (with divCpGMod) = 8.28
Transitions / transversions = 1.00 (19/19)
Gap_init rate = 0.01 (2 / 393), avg. gap size = 1.00 (2 / 2)

2614 12.32 0.64 2.40 scaffold52|size687078 85963 86428 (600121) rnd-1_family-265#Unknown 1 458 (1368) m_b1090s001i48 152720

  scaffold52|si      85963 CTACGCGCAAGGCATCCTCCTCCAAGAAAAAGGACGATGCAACCACA-CC 86011
                                                                        vi-i 
  rnd-1_family-          1 CTACGCGCAAGGCATCCTCCTCCAAGAAAAAGGACGATGCAACCAGGGTC 50

  scaffold52|si      86012 TGAACCCACTCACGATGGGGTCCAAGCAGCGACTGCTACGCGCAAGGCAT 86061
                             v    i i    i  v                                
  rnd-1_family-         51 TGCACCCGCCCACGGTGCGGTCCAAGCAGCGACTGCTACGCGCAAGGCAT 100

  scaffold52|si      86062 CCTCATCCAAGAAAAAAGACAATGCAACCACGCCCGAACCCGCTCACGGT 86111
                               v           i   i        i    i               
  rnd-1_family-        101 CCTCCTCCAAGAAAAAGGACGATGCAACCGCGCCTGAACCCGCTCACGGT 150

  scaffold52|si      86112 GCGGTCCAAGCACCGACTGCTACGTGCAAGGCATCCTCCTCCAAGAAAAG 86161
                                       v           i                        i
  rnd-1_family-        151 GCGGTCCAAGCAGCGACTGCTACGCGCAAGGCATCCTCCTCCAAGAAAAA 200

  scaffold52|si      86162 AGACGATGCGTCAGGGAGTGAACCCGCTCATGGAACGGTCCAAGCAGCGA 86211
                           i        iv v   vv            i  vi               
  rnd-1_family-        201 GGACGATGCAACCGGGCCTGAACCCGCTCACGGTGCGGTCCAAGCAGCGA 250

  scaffold52|si      86212 CTGCTAGGCGCAAGGCATCCTCCTCCAAGAAAAAGGACGATGCAACCACG 86261
                                 v                                        iv 
  rnd-1_family-        251 CTGCTACGCGCAAGGCATCCTCCTCCAAGAAAAAGGACGATGCAACCGGG 300

  scaffold52|si      86262 CCTGAACCCGCTCATGGTGCGGTCCAAGCACTGACTGCTACAAGCAAGGC 86311
                                         i               vi         iv       
  rnd-1_family-        301 CCTGAACCCGCTCACGGTGCGGTCCAAGCAGCGACTGCTACGCGCAAGGC 350

  scaffold52|si      86312 ATCCCCCTCCAAGAAAAATGACGATGCAACCATGCCTGAACCCG-CTCAT 86360
                               i             v        vv  i- v     v   -   v 
  rnd-1_family-        351 ATCCTCCTCCAAGAAAAAGGACGATGCCCCCG-GGCTGAAGCCGCCTCCT 399

  scaffold52|si      86361 GGA-ACGGTTCAAGCAGCGATTGCTACGCGCAAGGCATCCTCCTCCAAGA 86409
                            i -   vv  v -   - ------  iiv    i i-  i     i  i
  rnd-1_family-        400 GAAGACGCGTCTA-CAG-G------ACATCCAAGACG-CCCCCTCCGAGG 440

  scaffold52|si      86410 AAAAGGACGATGCACCCAG 86428
                            ?iv i  ??   -   ? 
  rnd-1_family-        441 ANGTGAACNNTGC-CCCNG 458

Matrix = 20p43g.matrix
Kimura (with divCpGMod) = 10.77
Transitions / transversions = 1.24 (31/25)
Gap_init rate = 0.03 (14 / 465), avg. gap size = 1.00 (14 / 14)

10899 14.34 1.10 0.66 scaffold52|size687078 86047 87864 (598685) rnd-1_family-265#Unknown 1 1826 (0) m_b1090s001i49 152720

  scaffold52|si      86047 CTACGCGCAAGGCATCCTCATCCAAGAAAAAAGACAATGCAACCACG-CC 86095
                                              v           i   i         v -i 
  rnd-1_family-          1 CTACGCGCAAGGCATCCTCCTCCAAGAAAAAGGACGATGCAACCAGGGTC 50

  scaffold52|si      86096 CGAACCCGCTCACGGTGCGGTCCAAGCACCGACTGCTACGTGCAAGGCAT 86145
                           i v      i                  v           i         
  rnd-1_family-         51 TGCACCCGCCCACGGTGCGGTCCAAGCAGCGACTGCTACGCGCAAGGCAT 100

  scaffold52|si      86146 CCTCCTCCAAGAAAAGAGACGATGCGTCAGGGAGTGAACCCGCTCATGGA 86195
                                          ii        iv v v vv            i  v
  rnd-1_family-        101 CCTCCTCCAAGAAAAAGGACGATGCAACCGCGCCTGAACCCGCTCACGGT 150

  scaffold52|si      86196 ACGGTCCAAGCAGCGACTGCTAGGCGCAAGGCATCCTCCTCCAAGAAAAA 86245
                           i                     v                           
  rnd-1_family-        151 GCGGTCCAAGCAGCGACTGCTACGCGCAAGGCATCCTCCTCCAAGAAAAA 200

  scaffold52|si      86246 GGACGATGCAACCACGCCTGAACCCGCTCATGGTGCGGTCCAAGCACTGA 86295
                                        iv               i               vi  
  rnd-1_family-        201 GGACGATGCAACCGGGCCTGAACCCGCTCACGGTGCGGTCCAAGCAGCGA 250

  scaffold52|si      86296 CTGCTACAAGCAAGGCATCCCCCTCCAAGAAAAATGACGATGCAACCATG 86345
                                  iv           i             v            iv 
  rnd-1_family-        251 CTGCTACGCGCAAGGCATCCTCCTCCAAGAAAAAGGACGATGCAACCGGG 300

  scaffold52|si      86346 CCTGAACCCGCTCATGGAACGGTTCAAGCAGCGATTGCTACGCGCAAGGC 86395
                                         i  vi    i          i               
  rnd-1_family-        301 CCTGAACCCGCTCACGGTGCGGTCCAAGCAGCGACTGCTACGCGCAAGGC 350

  scaffold52|si      86396 ATCCTCCTCCAAGAAAAAGGACGATGCACCCAGGCTGAAGCCGCCTCCTG 86445
                                                      v   i                  
  rnd-1_family-        351 ATCCTCCTCCAAGAAAAAGGACGATGCCCCCGGGCTGAAGCCGCCTCCTG 400

  scaffold52|si      86446 AAGACGC-TTTACAGGACATTCAAGACGCCCCCTTCGAGGAGGTGAACAG 86494
                                  - i          i             i      ?      ??
  rnd-1_family-        401 AAGACGCGTCTACAGGACATCCAAGACGCCCCCTCCGAGGANGTGAACNN 450

  scaffold52|si      86495 TGCCCCTGAGAAAGGACATGACTCGGAAGACCCCAAAGATGAAGAATCCG 86544
                                 ?        i               ?  i          v i  
  rnd-1_family-        451 TGCCCCNGAGAAAGGGCATGACTCGGAAGACNCCGAAGATGAAGACTTCG 500

  scaffold52|si      86545 AATTTGACGAGGACGAGTACCGCGTCGATTACTCACCC--ACCGAACTAA 86592
                            vvii        v   - ?v vii   -- i      --        vi
  rnd-1_family-        501 ATACCGACGAGGAAGAG-ANAGGACCGA--ATTCACCCCAACCGAACTCG 547

  scaffold52|si      86593 AGATG-CTTTA---TGAGCTCACTGTCAAGAAGTGTCACGGGAAAAGCGA 86638
                            v-  - v   --- i i   ivi   iv   i       i?vi  i   
  rnd-1_family-        548 AC-TGTCATTACAGTAAACTCGACGTCGTGAAATGTCACGANCGAAACGA 596

  scaffold52|si      86639 CTCCCGAGTCCCCATCGTGAAATTGTGTCAGTCC-GCTCTGT-CGTT-AC 86685
                            v  v  ii      i  vvi       v     -       -    - i
  rnd-1_family-        597 CACCAGAACCCCCATTGTCCGATTGTGTAAGTCCTGCTCTGTTCGTTTAT 646

  scaffold52|si      86686 AGTTTTTATTTTTCATTTATAACGCTCGCTCCTCACCTTCATTTCTGTCG 86735
                            - v  ii                   i    v                 
  rnd-1_family-        647 A-TGTTCGTTTTTCATTTATAACGCTCACTCCGCACCTTCATTTCTGTCG 695

  scaffold52|si      86736 TTTTTCCAGATGCGTTACCCCCTATCTATGGCTGGGTATGCGCTTTCCTA 86785
                             iv-    vv  i        i     i           i  ? v   i
  rnd-1_family-        696 TTCA-CCAGCGGCATTACCCCCCATCTACGGCTGGGTATGTGCNTGCCTG 744

  scaffold52|si      86786 CAATATAAACTC---GAAGGTGTAGTTAACCGTTGCTTGAGCTATGGCTC 86832
                                 iv  v --- i   i-  ?  iv               i     
  rnd-1_family-        745 CAATATGCACGCCGGGGAGGC-TANTTGCCCGTTGCTTGAGCTACGGCTC 793

  scaffold52|si      86833 TCAATCAAGGCCGTTTCTATGCGGCAATGTATCCTCGCATCAACTCGCAA 86882
                           v     i     v  ii i     ?v i  i  ?i   ii          
  rnd-1_family-        794 GCAATCGAGGCCTTTCTTGTGCGGNCACGTGTCNCCGCGCCAACTCGCAA 843

  scaffold52|si      86883 GGTACCACCAAGCATGGGAACTCAATGCCAGTCTGTACCTCAGGCATCCA 86932
                                v ?     ?   v ?     i    iv              i  ?
  rnd-1_family-        844 GGTACGANCAAGCNTGGCANCTCAACGCCAAGCTGTACCTCAGGCACCCN 893

  scaffold52|si      86933 ACGCACCCCTCTGTCGCCCGAAATCACAACAGTGTCCTTTCTGCGATTGC 86982
                             ?     v  ?  i? v  v      i        v v  i  i   v 
  rnd-1_family-        894 ACNCACCCATCNGTTNCGCGTAATCACGACAGTGTCATGTCCGCAATTTC 943

  scaffold52|si      86983 GAACACGTTCCCATCTCCG-AGTGGGACAACAAGAAGATGTTGATCTCCA 87031
                           v ii        v?     - i                i i     v   
  rnd-1_family-        944 CAGTACGTTCCCTNCTCCGGAATGGGACAACAAGAAGACGCTGATCACCA 993

  scaffold52|si      87032 AGACCCAGGCGTTTCATGACAAGTTTGTGATTCAGGCAATGGCGACATCC 87081
                                   i?  v   i         v v  i     v     v  ?  v
  rnd-1_family-        994 AGACCCAGANGTATCACGACAAGTTTTTCATCCAGGCCATGGCTACNTCG 1043

  scaffold52|si      87082 TTTGTGCTTTGTAGCATGATGCCATCTGCCGAACGGCAAAAGCCACCTAC 87131
                                      i           i  ?        v  i        i  
  rnd-1_family-       1044 TTTGTGCTTTGCAGCATGATGCCGTCNGCCGAACGCCAGAAGCCACCCAC 1093

  scaffold52|si      87132 AGACCCTCAAGAACTGTTGAAATACCAGGC-CGACCAAGTCATTCATGAC 87180
                           v     iv i         i     ?    -   i -?  v  i  i  i
  rnd-1_family-       1094 CGACCCCGAGGAACTGTTGGAATACNAGGCTCGATC-NGTGATCCACGAT 1142

  scaffold52|si      87181 CAGACATGTGAAGAGGCCGCTGGGTTTATTTTCCATATTT-CGAAGAGCT 87229
                              vv      ???      i  ? v        i   ? -      ?  
  rnd-1_family-       1143 CAGCGATGTGANNNGGCCGCCGGNTGTATTTTCCGTATNTGCGAAGANCT 1192

  scaffold52|si      87230 TTCGAAGAGACTCACCATTATGCGGCATGATAGTCACCTTTATGACTACA 87279
                                                 -          i   v i  i   i  i
  rnd-1_family-       1193 TTCGAAGAGACTCACCATTATG-GGCATGATAGCCACATCTACGACCACG 1241

  scaffold52|si      87280 A--ACCTCCCTACATTCAGAAGCAACATTATTTGCACTATGTTCGTGCTA 87327
                            --iii     --i i       i            i         v ? 
  rnd-1_family-       1242 AGTGTTTCCCT--GTCCAGAAGCGACATTATTTGCATTATGTTCGTTCNA 1289

  scaffold52|si      87328 TGACAGAAATCAAGGGCAAGGCAGGGAAGAGCGGTGGAGTTGTTGTCAGT 87377
                              vv          v     vv                 i     i   
  rnd-1_family-       1290 TGAGCGAAATCAAGGCCAAGGGTGGGAAGAGCGGTGGAGTCGTTGTTAGT 1339

  scaffold52|si      87378 TGGCCTGCGCTACTAGAAGGGAAACGTTCTCGTATGCTTCTTCCCCATTT 87427
                                      i  v            i    i   i    v  ?     
  rnd-1_family-       1340 TGGCCTGCGCTGCTCGAAGGGAAACGTCCTCGCATGTTTCTGCCNCATTT 1389

  scaffold52|si      87428 CCTTATTCTACGTGAATTCATTCACTTTACTCCTCACATGTCTAATCAGT 87477
                            i vi    ?  v      i       i     ?   v     i i  ?v
  rnd-1_family-       1390 CTTGGTTCTNCGAGAATTCGTTCACTTCACTCCNCACTTGTCTGACCANG 1439

  scaffold52|si      87478 CTAACGACATGTTGTCTCACGTTGTTGATGACGATGCTAACGTCATCTAC 87527
                            i i            ?  i  i  ?          vi        ?   
  rnd-1_family-       1440 CCAGCGACATGTTGTCNCATGTCGTNGATGACGATGACAACGTCATNTAC 1489

  scaffold52|si      87528 AATGACACTCCGGATAGCATCAGTCTAGTACGTCAGCTAATCGAGAATGC 87577
                             i    v?     i          i   ?      ? i      i    
  rnd-1_family-       1490 AACGACAANCCGGACAGCATCAGTCCAGTNCGTCAGNTGATCGAGGATGC 1539

  scaffold52|si      87578 GGGTGAACGGGGTGAGCAGTTTCCATACAATTAAAGGAACATTGACTTTT 87627
                              i     v     i    vv  v v iv  i             v   
  rnd-1_family-       1540 GGGCGAACGTGGTGAACAGTGGCCTTCCGCTTGAAGGAACATTGACGTTT 1589

  scaffold52|si      87628 TGTGGTCTACTTGTTATGGTGTTGTTTTGTTACTGTTTGTTATTCGGCTA 87677
                             v             i       -                   ?  i  
  rnd-1_family-       1590 TGGGGTCTACTTGTTACGGTGTTG-TTTGTTACTGTTTGTTATTNGGTTA 1638

  scaffold52|si      87678 TTCCCATAATGATAGCGTATATTCAACGATCTACCAACATTAGTTTTCTC 87727
                                  vii             i    i    v           v  v 
  rnd-1_family-       1639 TTCCCATTGCGATAGCGTATATTTAACGGTCTAGCAACATTAGTTATCGC 1688

  scaffold52|si      87728 ATATAACCCAATTTT-TTAGCATTAATCATACGATGGACCTCTTCCCTGG 87776
                                  v vi    -     i  v v         ?    v  i v   
  rnd-1_family-       1689 ATATAACACCGTTTTATTAGCGTTCAACATACGATGNACCTATTTCGTGG 1738

  scaffold52|si      87777 CCCGCGTAACATGCGGTTACACCATTGTTACCGTCGTTTCACGATTCAAC 87826
                                                v            i   ?i          
  rnd-1_family-       1739 CCCGCGTAACATGCGGTTACAACATTGTTACCGTTGTTNTACGATTCAAC 1788

  scaffold52|si      87827 GTGTGACAACAGCGTATATTTTACAGTAGAGCATCATT 87864
                                i i             ?     vv    v    
  rnd-1_family-       1789 GTGTGGCGACAGCGTATATTTNACAGTCTAGCAACATT 1826

Matrix = 20p43g.matrix
Kimura (with divCpGMod) = 13.41
Transitions / transversions = 1.38 (150/109)
Gap_init rate = 0.01 (26 / 1817), avg. gap size = 1.23 (32 / 26)


307 28.44 1.82 0.90 scaffold52|size687078 87833 87942 (598607) rnd-1_family-265#Unknown 1648 1758 (68) m_b1090s001i50 152721

  scaffold52|si      87833 CAACAGCGTATATTTTACAGTAGAGCATCATTTTTTCCCGTATAT-ATAT 87881
                            i i           v  i  vv    v    vv  vi  i    - i i
  rnd-1_family-       1648 CGATAGCGTATATTTAACGGTCTAGCAACATTAGTTATCGCATATAACAC 1697

  scaffold52|si      87882 TATTATTTTTACCGTATAATATACAACG-ATCCATTTCGTTCTCCACGTA 87930
                           ii  -  v   v   vi  i    i i - i i       vvi  i    
  rnd-1_family-       1698 CGTT-TTATTAGCGTTCAACATACGATGNACCTATTTCGTGGCCCGCGTA 1746

  scaffold52|si      87931 ATATGCGGTAAC 87942
                            i       v  
  rnd-1_family-       1747 ACATGCGGTTAC 1758

Matrix = 20p43g.matrix
Kimura (with divCpGMod) = 29.53
Transitions / transversions = 1.38 (18/13)
Gap_init rate = 0.03 (3 / 109), avg. gap size = 1.00 (3 / 3)


1097 20.50 0.00 0.84 scaffold52|size687078 88021 88261 (598288) C rnd-1_family-669#Unknown (1172) 249 11 m_b1090s001i51 152722

  scaffold52|si      88021 ACCTGTTTCGTGGCCCGCTTACCATGCTGTTACAACAATTTAACCGTTTG 88070
                               ?             v  v     v         v v ?      - 
C rnd-1_family-        249 ACCTNTTTCGTGGCCCGCGTAACATGCGGTTACAACATTGTNACCGTT-G 201

  scaffold52|si      88071 TTATATCATCCAACGTATAGCTATAGCGCATATTGTCTAATATATCAACA 88120
                                iv  i      i i  v i    i     v?vi i v  v     
C rnd-1_family-        200 TTATACGATTCAACGTGTGGCGACAGCGTATATTTNACAGTCTAGCAACA 151

  scaffold52|si      88121 TAATTTTCATGCACATAAGACCTTATATCCACCATATAATATACGGTTAT 88170
                            v     vvi    i   v  ?    v i    i          ii    
C rnd-1_family-        150 TTATTTTGTCGCACGTAACACNTTATTTTCACCGTATAATATACAATTAT 101

  scaffold52|si      88171 CCACTTCATTGTCCGCGTTAAACGCGGTTACCATAAAAAAAACTTAGACA 88220
                              i   i  v       v   i        i vv     v    v   i
C rnd-1_family-        100 CCATTTCGTTCTCCGCGTAAAATGCGGTTACTAATAAAAACACTTTGACG 51

  scaffold52|si      88221 CATTGGGGGTCTACTTGTTATGTAGTCTGTTTGTTACTGCT 88261
                           i-  v       v       i vi  ? i         v  
C rnd-1_family-         50 T-TTTGGGGTCTCCTTGTTACGGGGTNTATTTGTTACTCCT 11

Matrix = 20p43g.matrix
Kimura (with divCpGMod) = 20.92
Transitions / transversions = 0.88 (23/26)
Gap_init rate = 0.01 (2 / 240), avg. gap size = 1.00 (2 / 2)


492 19.31 0.00 1.75 scaffold52|size687078 88223 88338 (598211) rnd-1_family-265#Unknown 1588 1701 (125) m_b1090s001i52 152723

  scaffold52|si      88223 TTGGGGGTCTACTTGTTATGTAGTCTGTTTGTTACTGCTTGCCATTATAT 88272
                             v               i vv  -            i   ii   ?vi 
  rnd-1_family-       1588 TTTGGGGTCTACTTGTTACGGTGT-TGTTTGTTACTGTTTGTTATTNGGT 1636

  scaffold52|si      88273 TATTTCCAGTGTGATAGCGTATATTTAACCGTATACGCTAATTTAGTTCT 88322
                               i   v  i                 v  v  -  v vv      v 
  rnd-1_family-       1637 TATTCCCATTGCGATAGCGTATATTTAACGGTCTA-GCAACATTAGTTAT 1685

  scaffold52|si      88323 CACATATTACACTATT 88338
                            i     v    ii  
  rnd-1_family-       1686 CGCATATAACACCGTT 1701

Matrix = 20p43g.matrix
Kimura (with divCpGMod) = 18.24
Transitions / transversions = 0.83 (10/12)
Gap_init rate = 0.02 (2 / 115), avg. gap size = 1.00 (2 / 2)


8147 16.88 1.24 2.06 scaffold52|size687078 88457 90071 (596478) C rnd-1_family-690#DNA/MuLE-MuDR (0) 1602 1 m_b1090s001i53 152724

  scaffold52|si      88457 TTAATAATCTAAACCATTTTTTGCGAGGTTCCTGTTTTT-----GGCT-- 88499
                            i          v     ii  ------     v    i-----    --
C rnd-1_family-       1602 TCAATAATCTAACCCATTCCTT------TTCCTCTTTTCCATACGGCTAG 1559

  scaffold52|si      88500 CTTCCTTTCATCGCAAGCAAACTCAAACTGAGAATC--TCGCTCAGCAAT 88547
                              ii       i              v v  --  --       v iv 
C rnd-1_family-       1558 CTTTTTTTCATCACAAGCAAACTCAAAGTCAG--TCGATCGCTCATCGCT 1511

  scaffold52|si      88548 ATAAGTTTCGTGT-GTCTTATCCTTCATTTCTTCAAATAATCTAGTTTTG 88596
                           -----i   i  i-     v              i      iv       
C rnd-1_family-       1510 -----CTTCATGCAGTCTTTTCCTTCATTTCTTCGAATAATTGAGTTTTG 1466

  scaffold52|si      88597 AACTCCGCAATCTCTGTATCGAGAGTGCGAAGCATGCGCATCACCCCTTC 88646
                                ?     v  i     i   v      v   v     ?        
C rnd-1_family-       1465 AACTCNGCAATGTCCGTATCAAGATTGCGAATCATTCGCATNACCCCTTC 1416

  scaffold52|si      88647 CTCAAACCTTCCAACGTATGATGCTGGCATCCTTGAAGATGACAGAACCC 88696
                                     ivv     v     i    ?   i  v  v        i 
C rnd-1_family-       1415 CTCAAACCTTTGTACGTAGGATGCCGGCANCCTCGACGAAGACAGAACTC 1366

  scaffold52|si      88697 CATCCAATGACGTTATGATCCTCTTACGAATTTCATCTCT--ATTCATGT 88744
                                  i  vv    i        ?              --   v--  
C rnd-1_family-       1365 CATCCAACGAGCTTATAATCCTCTTNCGAATTTCATCTCTNGATTG--GT 1318

  scaffold52|si      88745 CAGAAATGAGATCCAATTCATCCGTTAGATTCGCTACAGACGGTGAGAAC 88794
                            i           vv      ii    i   v  v  i  ?  v  iv  
C rnd-1_family-       1317 CGGAAATGAGATCGTATTCATTTGTTAAATTGGCAACGGANGGAGAATAC 1268

  scaffold52|si      88795 TGTG-GTGAATGATGACTAAATTCGATCTCATGCTGAAGTCTCTTAGCAA 88843
                           -   - i  ?       v  v   i      v?i  v     i  ?    
C rnd-1_family-       1267 -GTGTGCGANTGATGACAAACTTCAATCTCAGNTTGCAGTCTTTTNGCAA 1219

  scaffold52|si      88844 TTGGCGATAAGAACTTGTCACTTTCACGGTATCCGAGAAAACTGATGCCA 88893
                                             i   i  v  i     -------  -----  
C rnd-1_family-       1218 TTGGCGATAAGAACTTGTTACTCTCTCGATATCC-------CT-----CA 1181

  scaffold52|si      88894 CCTTCG-C-CAGTGGCTTCATCATCGTTGTTCTTCTTGCCCTGTTCACCC 88941
                           vv    - -  i   --   i vi     v v ii i   v v     v 
C rnd-1_family-       1180 AATTCGGCACAATGG--TCACCTCCGTTGATGTCTTCGCCGTTTTCACAC 1133

  scaffold52|si      88942 CCCCTCGAAATTCCTTTTTGCTTGTCCCTTTTGATGCATATACGAGTTTA 88991
                             vi - v i  v  v iv      v i  i    v      i    iv 
C rnd-1_family-       1132 CCATT-GTAGTTACTGTCGGCTTGTACTTTCTGATTCATATATGAGTCAA 1084

  scaffold52|si      88992 GGAATACATCGTAATCATCGGTAGTGCATCCCATGTCCTCCGATTGAGAT 89041
                           ?   ? v ivi     iv          ?     v  i  v     v   
C rnd-1_family-       1083 NGAANAGACGATAATCGACGGTAGTGCANCCCATTTCTTCAGATTGCGAT 1034

  scaffold52|si      89042 AACACATAATCAGCACAAACATAATCAAATACAGACGTATT-GCACGCGA 89090
                                   i  ?  i            ?      v   i  -   -    
C rnd-1_family-       1033 AACACATAGTCNGCGCAAACATAATCANATACAGTCGTGTTTGCA-GCGA 985

  scaffold52|si      89091 GATAGATGTTTCTCTCATTTATGACTTCTT-TAATCGACGTTTCGGCCAA 89139
                            v iv iv v?? vi    v  v     i -    - i   v?       
C rnd-1_family-        984 GCTGTACCTGNNTGCCATTAATCACTTCCTGTAAT-GGCGTGNCGGCCAA 936

  scaffold52|si      89140 ATTCTCATTTTGTGTAGGAGTTATACGAACTCCCAATCCTTCGTTACGGA 89189
                           ?i ?  i      v i           i  v    v              
C rnd-1_family-        935 NCTNTCGTTTTGTTTGGGAGTTATACGGACACCCATTCCTTCGTTACGGA 886

  scaffold52|si      89190 AGTGCTCCTCCTAAAAAA-GATCATAAGACACATCCATACAAATCACAAT 89238
                                  i          - iv   v   vv   viv    v     i  
C rnd-1_family-        885 AGTGCTCTTCCTAAAAAAAGGGCATCAGAGTCATATTTACACATCACGAT 836

  scaffold52|si      89239 CATTAGAATACGAAATATCCGTACCTGCGCTTGAATCATCAGTCTCCCCA 89288
                           v  v v iv  iv    v  v         i        v    v?    
C rnd-1_family-        835 AATAACAGGACACAATAACCTTACCTGCGCCTGAATCATAAGTCGNCCCA 786

  scaffold52|si      89289 AAGTGGTGGTGTCACCGTAGTGGGCGTCATATACCTTCCAGTGACGAATA 89338
                            v  v   v    ?              i                   i 
C rnd-1_family-        785 ATGTCGTGTTGTCNCCGTAGTGGGCGTCGTATACCTTCCAGTGACGAACA 736

  scaffold52|si      89339 TGGATCATATTCAAACTCATATCTCCTACTAACCTAAATATATGCGGACA 89388
                             i        ? vi     v  vi    i    ?           i   
C rnd-1_family-        735 TGAATCATATTNATGCTCATTTCGTCTACCAACCNAAATATATGCGAACA 686

  scaffold52|si      89389 TGGTACTCCGCACCGATCATAAAACCCACAATCGCACCAAAGGAAGGTGA 89438
                           ?  ?                    i  i           i     i  v 
C rnd-1_family-        685 NGGNACTCCGCACCGATCATAAAATCCGCAATCGCACCAGAGGAAAGTCA 636

  scaffold52|si      89439 GATTATTGGAATACTTACGATGAATTGTGCGTACTCTCAAGAACCTTGGC 89488
                             i  i ?  iv        vv   iv                      i
C rnd-1_family-        635 GACTACTNGAGAACTTACGAATAATCTTGCGTACTCTCAAGAACCTTGGT 586

  scaffold52|si      89489 AACGCAGAAAGGGGCCATTCCTCTTGGCTTGATTCAGAAGACTGCAGTGA 89538
                            i       i?        i?   ? i  iivv  i   v v v ivv  
C rnd-1_family-        585 AGCGCAGAAGNGGGCCATTTNTCTNGACTCATGTCGGAATAGTTCGCAGA 536

  scaffold52|si      89539 TTCAAAACACCAGCATAACCATTTGTCCGAAGCTATTTTAGACAATTTGT 89588
                              i        i  i              vv v  i   v    i    
C rnd-1_family-        535 TTCGAAACACCAACACAACCATTTGTCCGATCCAATCTTACACAACTTGT 486

  scaffold52|si      89589 AGGATGCTCTATCATCGTAACACTTATCTGCGATGGCTTGTGTTTTGGCT 89638
                               v i   i  i     i ?v v                     ?  v
C rnd-1_family-        485 AGGAAGTTCTGTCGTCGTAGCNGTGATCTGCGATGGCTTGTGTTTTNGCG 436

  scaffold52|si      89639 ATGACGAATCTCTTCGTAGGTGCTCGGGAAGATAGATTTTCTTGGTTCAA 89688
                               ii vvi             i     v  ?  i  iv       i  
C rnd-1_family-        435 ATGATAATATTCTTCGTAGGTGCCCGGGATGANAGGTTCACTTGGTTTAA 386

  scaffold52|si      89689 TGCTCGTAGGGCTGCTTCTTTTTGAAGGTGGATTGATCTGTTTGTGTTTT 89738
                           v    v   i  ?        i  i           i     v       
C rnd-1_family-        385 AGCTCTTAGAGCNGCTTCTTTCTGGAGGTGGATTGACCTGTTGGTGTTTT 336

  scaffold52|si      89739 CAGCGATTTTCTCGATACCACGGTGAATGTCCATGTGTGCGCTCACTCCG 89788
                            i                 i                vv   i v  ?   
C rnd-1_family-        335 CGGCGATTTTCTCGATACCGCGGTGAATGTCCATGTTAGCGTTGACNCCG 286

  scaffold52|si      89789 AGTTTT-TGTTTTACGATGCTGTTTTGTGATTCAACTGGAGACGTGGTTT 89837
                                 -     i                    i  ?     i  ?    
C rnd-1_family-        285 AGTTTTCTGTTTCACGATGCTGTTTTGTGATTCGACNGGAGATGTNGTTT 236

  scaffold52|si      89838 C-GAATCCATGCAGTTCGTTGTGTACAAACGATGATGATTACCCAAGTAC 89886
                            -              ?  v     v i    vvi        v ii  i
C rnd-1_family-        235 CNGAATCCATGCAGTTNGTAGTGTAAAGACGAATGTGATTACCGAGATAT 186

  scaffold52|si      89887 TTCTCCTTTTCGACCAAAGATTCTGCAAAAGAGATTATTGCAGCAACACA 89936
                                   v  ?     ?     v       v   v     ?  i     
C rnd-1_family-        185 TTCTCCTTGTCNACCAANGATTCGGCAAAAGCGATAATTGCNGCGACACA 136

  scaffold52|si      89937 CGATGAGCCCAGGTCGGTTTGAGTACGTTCATCCCTCAGAAAGGACCGCA 89986
                              i  v  v     v   v ?  ?  ?  i              i    
C rnd-1_family-        135 CGACGATCCAAGGTCTGTTAGNGTNCGNTCGTCCCTCAGAAAGGATCGCA 86

  scaffold52|si      89987 GTTCTTCGCATGAACGGTTGTACTCTGCTACAGTTTCGTGCTCGTTGCAC 90036
                           i               v v         v                    i
C rnd-1_family-         85 ATTCTTCGCATGAACGCTGGTACTCTGCAACAGTTTCGTGCTCGTTGCAT 36

  scaffold52|si      90037 TGTCTCATAATCCAATGTAGAATTAGAGTTCCTAT 90071
                                   ?        ?       i   v   i 
C rnd-1_family-         35 TGTCTCATNATCCAATGNAGAATTAAAGTGCCTGT 1

Matrix = 20p43g.matrix
Kimura (with divCpGMod) = 17.68
Transitions / transversions = 0.99 (133/134)
Gap_init rate = 0.03 (46 / 1614), avg. gap size = 1.15 (53 / 46)


234 23.12 6.25 3.48 scaffold52|size687078 90086 90197 (596352) rnd-1_family-983#Unknown 479 593 (0) m_b1090s001i54 152725

  scaffold52|si      90086 ATGAGAAGCAATGATAGTATTAAAATCAGTGCATGACATACGGTATACAA 90135
                             ? v ?  ii     i-  i ?vii  vi  v      i   ? vv   
  rnd-1_family-        479 ATNACANGCGGTGATAA-ATCANCGCCACCGCTTGACATGCGGNAGTCAA 527

  scaffold52|si      90136 AATTGGATCATC--AGAA-AAACTGCGTGGAAGAAATGAAC-GTCAT--- 90178
                            vv i       --    -i   v i  v v v---   ? -i   i---
  rnd-1_family-        528 ACGTAGATCATCGCAGAACGAACGGTGTTGCAT---TGANCCATCACAAC 574

  scaffold52|si      90179 CGTATCATATGCGACGATA 90197
                                              
  rnd-1_family-        575 CGTATCATATGCGACGATA 593

Matrix = 20p43g.matrix
Kimura (with divCpGMod) = 24.40
Transitions / transversions = 1.08 (13/12)
Gap_init rate = 0.07 (8 / 111), avg. gap size = 1.38 (11 / 8)


318 22.40 5.17 7.65 scaffold52|size687078 90177 90350 (596199) rnd-1_family-298#Unknown 81 250 (2812) m_b1090s001i55 152726

  scaffold52|si      90177 ATCGTATCATATGCGACGATACAATACGACTCAACC--GTAGGACATGCG 90224
                            i     v                ----i ivv   -- i viv      
  rnd-1_family-         81 ACCGTATGATATGCGACGATACAA----GCCATACCTTGCATATCATGCG 126

  scaffold52|si      90225 GCGAAACGGTTCAAAATATT--GACCGTAAATCTTGCGGTGG---CGGCA 90269
                            i v --   vv?v   i i--       viv  v      i---  i  
  rnd-1_family-        127 GTGCA--GGTAANCAATGTCACGACCGTACGACTAGCGGTGATGACGACA 174

  scaffold52|si      90270 ACACGATTAAACACACGCATAAATTACGGCAGATCATCATAAAACTCCGT 90319
                               ------  v        vvv       v ?v  ? ? v v ?    
  rnd-1_family-        175 ACAC------ACCCACGCATACTATACGGCACANGATNANACACCNCCGT 218

  scaffold52|si      90320 AT-GACATGCGGC-GAAAGATTTGAAAACATTG 90350
                             -  ? -    i- ?   i v i    i    
  rnd-1_family-        219 ATAGANA-GCGGTAGNAAGGTATAAAAATATTG 250

Matrix = 20p43g.matrix
Kimura (with divCpGMod) = 27.21
Transitions / transversions = 0.71 (15/21)
Gap_init rate = 0.10 (18 / 173), avg. gap size = 1.22 (22 / 18)

245 16.93 0.00 18.18 scaffold52|size687078 90307 90371 (596178) rnd-1_family-385#Unknown 366 420 (987) m_b1090s001i56 152726

  scaffold52|si      90307 CATAAAACTCCGTATGACATGCGGCGAAAGATTTGAAAACATTGAGCGTA 90356
                                iv v        i      v     i  i  ----------    
  rnd-1_family-        366 CATAAGTCACCGTATGATATGCGGGGAAAGGTTCGA----------CGTA 405

  scaffold52|si      90357 AAACTTGCGGTGTCA 90371
                               vv         
  rnd-1_family-        406 AAACAAGCGGTGTCA 420

Matrix = 20p43g.matrix
Kimura (with divCpGMod) = 16.40
Transitions / transversions = 0.80 (4/5)
Gap_init rate = 0.16 (10 / 64), avg. gap size = 1.00 (10 / 10)


11313 13.65 1.49 1.80 scaffold52|size687078 90665 92612 (593937) rnd-1_family-298#Unknown 147 2088 (974) m_b1090s001i57 152727

  scaffold52|si      90665 GACCGTAAAGCTAACGGTCAATGTCGACACAATTACACCCACACATACTA 90714
                                  vii   i    -i   v     v---i        i       
  rnd-1_family-        147 GACCGTACGACTAGCGGT-GATGACGACAA---CACACCCACGCATACTA 192

  scaffold52|si      90715 TACAGCATAAACATCATACAAATCCATATGAACACAGATAGCCAGATAGC 90764
                              i   i ?i-  ? ?   vv?  i   ------   ?   -- i   ?
  rnd-1_family-        193 TACGGCACANG-ATNANACACCNCCGTAT------AGANAGC--GGTAGN 233

  scaffold52|si      90765 GATAGGAAAAAAACACATATA-TGACAACATACCGTATTTCCTGCCCGTA 90813
                           i -i v v     i i- i  -i i i  i         vi  i      
  rnd-1_family-        234 AA-GGTATAAAAATAT-TGTAACGGCGACGTACCGTATTGTCTACCCGTA 281

  scaffold52|si      90814 TCCGAGAGCATACCACCTTTCTTCGGCAAAGTGGGTCGGATGTTTTCCTT 90863
                             v  ?      v i    i         i                 i  
  rnd-1_family-        282 TCGGANAGCATAACGCCTTCCTTCGGCAAGGTGGGTCGGATGTTTTCTTT 331

  scaffold52|si      90864 GAAATATTTCCAAATTGCATGGAAGGTACAAAGCATGATTGTACTTTTTT 90913
                                       ?  v     i  ?  i            v         
  rnd-1_family-        332 GAAATATTTCCANATGGCATGAAANGTGCAAAGCATGATTTTACTTTTTT 381

  scaffold52|si      90914 TGTAGTCATTAACCCTCAAAGTCATTGTTTCAAATGTTTTATATTCAGAT 90963
                               ?  i?vv     ii i     v        v   i       v   
  rnd-1_family-        382 TGTANTCGNGCACCCTTGAGGTCATGGTTTCAAAAGTTCTATATTCCGAT 431

  scaffold52|si      90964 GCATCTTCGTCGGTCAATGCAAGTCTGTTTCGTTGAATGGTTTTGGACCC 91013
                             i        i        i          v      v    iv     
  rnd-1_family-        432 GCGTCTTCGTCAGTCAATGCGAGTCTGTTTCTTTGAATTGTTTCTGACCC 481

  scaffold52|si      91014 ATACAAAAATGGGAAAATATCCTTGAAAATGTAACGATATACCCAGGATT 91063
                           i              ?           v     ?           ?  i 
  rnd-1_family-        482 GTACAAAAATGGGAANATATCCTTGAATATGTANCGATATACCCANGACT 531

  scaffold52|si      91064 TCCCTACCAACATCTTATGTTAGTTCAGACAGAAAAATCCATTGCTCATG 91113
                                 ? i   - vv vi i  vv? v viv  v   ?? ---     i
  rnd-1_family-        532 TCCCTANCGACA-CAAAAATCAGAANATAAGTAACAATNNA---CTCATA 577

  scaffold52|si      91114 TTTGT---CGAAACAACGACTTACCAGAAGGTATCACAGTCATGTTGGAG 91160
                           v  i ---i  v  v v   v    ?  v  v     ?        v  ?
  rnd-1_family-        578 ATTATATTTGATACCAGGACATACCNGATGGGATCACNGTCATGTTTGAN 627

  scaffold52|si      91161 AGATGGCATCTGCCGGAGGGGGTTCGAATAACGGAGAAGAAGAACTCTCT 91210
                             i  i  i              v                          
  rnd-1_family-        628 AGGTGACACCTGCCGGAGGGGGTGCGAATAACGGAGAAGAAGAACTCTCT 677

  scaffold52|si      91211 CCTTTGCTTGTTAACACGAGCCGTGCAGTCCATAAAGAAGACCTCCGGGT 91260
                           ii i  i     i        v              i  ?     ?    
  rnd-1_family-        678 TTTCTGTTTGTTGACACGAGCAGTGCAGTCCATAAAAAANACCTCNGGGT 727

  scaffold52|si      91261 ATTTCATCGTTTCTCGAATCATTTCATCAGAGGCATATGAAATCATTAGA 91310
                            i              i        i  i     iv    i         
  rnd-1_family-        728 ACTTCATCGTTTCTCGGATCATTTCGTCGGAGGCGAATGAGATCATTAGA 777

  scaffold52|si      91311 ACGAGCTTCTTGTCTACACCAAATGTGAGTTCTCTCCTGAGATTGGCAAT 91360
                             ?           iv i  i  i  v      i   vv  i iv vi  
  rnd-1_family-        778 ACNAGCTTCTTGTCCTCGCCGAACGTCAGTTCTTTCCGTAGGTCCGAGAT 827

  scaffold52|si      91361 TTCGGAATTTACGACTGCGTCAGTTTTCAAAACATCGGTAGTACAAGGAC 91410
                              ?  ? v  iii v  i  i           i     i  i       
  rnd-1_family-        828 TTCNGANTGTATAGCAGCATCGGTTTTCAAAACGTCGGTGGTGCAAGGAC 877

  scaffold52|si      91411 GTCCACGAGGTCGAGATATGGCACATAGTCCGAGAGAAGGATCATCGTAT 91460
                                  v                 ? v      v v      i      
  rnd-1_family-        878 GTCCACGTGGTCGAGATATGGCACANACTCCGAGCGTAGGATCGTCGTAT 927

  scaffold52|si      91461 ACAATACGGCAAGATATTTCATTTCTCAAGTTGGGAAGTTTTGATGGAAC 91510
                             ?                 i     ii   i  - v   v    vv  i
  rnd-1_family-        928 ACNATACGGCAAGATATTTCGTTTCTTGAGTCGG-ATGTTGTGATTTAAT 976

  scaffold52|si      91511 AATAGTCAGATTTAGACCAGTACTTCCAAATAAAAC----CATGTTGTAC 91556
                           v          v?v -   -   ---v   v i  i----   iv v? v
  rnd-1_family-        977 CATAGTCAGATGNTG-CCA-TAC---AAAAGAGAATAATACATAATCNAG 1021

  scaffold52|si      91557 TGTCTCACCGGTTTAAGAACTCCATGGCCTTTTCCGCAGACGACATGGTG 91606
                             v      ?         i                          ?  i
  rnd-1_family-       1022 TGACTCACCNGTTTAAGAATTCCATGGCCTTTTCCGCAGACGACATNGTA 1071

  scaffold52|si      91607 TGATCGATGCCTAACTCCTTCTGGTGTAACAGTTCGCACTTCTGTACCAA 91656
                             i                    i    i   i           v     
  rnd-1_family-       1072 TGGTCGATGCCTAACTCCTTCTGATGTAGCAGCTCGCACTTCTGGACCAA 1121

  scaffold52|si      91657 ATTACGTACTGTTGCAGACTGGTACGTTCCTTCGGAGTCGACTAGCATCT 91706
                                          ?                   v    v         
  rnd-1_family-       1122 ATTACGTACTGTTGCNGACTGGTACGTTCCTTCGGCGTCGTCTAGCATCT 1171

  scaffold52|si      91707 CCAATAAAAGGGCGAAGCTGTG-CGGACGGACTCCTACAGCCGACATGCG 91755
                              i     vv   -       -                           
  rnd-1_family-       1172 CCAGTAAAACCGCG-AGCTGTGNCGGACGGACTCCTACAGCCGACATGCG 1220

  scaffold52|si      91756 CTCAATCAGTACCTTGGATTGATCACTGATGTAGCGGATTCCTTTCAATT 91805
                              i    i? v                           ?          
  rnd-1_family-       1221 CTCGATCAANAGCTTGGATTGATCACTGATGTAGCGGATNCCTTTCAATT 1270

  scaffold52|si      91806 TGGCTTCGGGTGTATATGGCGGGTGACCTGTATGTGTCAGGCAGGTTGTC 91855
                                        i     i     v        i  ?           i
  rnd-1_family-       1271 TGGCTTCGGGTGTGTATGGTGGGTGTCCTGTATGCGTNAGGCAGGTTGTT 1320

  scaffold52|si      91856 TTGTAGTCCAAACAGTAATAGCCATCAGAACTTAAAAAGAAGGCAACACA 91905
                                       i       ?     ivv  v     --     ?  i i
  rnd-1_family-       1321 TTGTAGTCCAAATAGTAATANCCATCGCCACATAAAA--AAGGCNACGCG 1368

  scaffold52|si      91906 GCATTTGCACCGATCTTTGTCATCAGTTTTACGAATCGAATGCACCCGAC 91955
                           i  i              vv i  i           ?     ?       
  rnd-1_family-       1369 ACACTTGCACCGATCTTTTGCGTCGGTTTTACGAATNGAATGNACCCGAC 1418

  scaffold52|si      91956 GACTCGAGGGCTGATTGTCGGAATACTGCGACACAGTTGAGGTTGTCGAG 92005
                            i     ?              i     ?     ?        i      
  rnd-1_family-       1419 GGCTCGANGGCTGATTGTCGGAGTACTGNGACACNGTTGAGGTCGTCGAG 1468

  scaffold52|si      92006 CATTTGATGGCCTTCGATTCTTGTTTTCCCGCCATTGCATCAAGCGTTGA 92055
                                   v       ?                  ?        i v   
  rnd-1_family-       1469 CATTTGATCGCCTTCGNTTCTTGTTTTCCCGCCATNGCATCAAGTGATGA 1518

  scaffold52|si      92056 TATCATCCTTGAACTTTTCCTTTTGAGATTCACAGACTTCACCCCATCCT 92105
                           vv?  v      i                  v i ?         i    
  rnd-1_family-       1519 ATNCAGCCTTGAGCTTTTCCTTTTGAGATTCTCGGNCTTCACCCCGTCCT 1568

  scaffold52|si      92106 GTGTGTAGCTGTCATGATCGA--GCATGGGAGGCTATTTGGTGCTTCTGT 92153
                            ?      i    v  v    --       v    v      v     v 
  rnd-1_family-       1569 GNGTGTAGTTGTCTTGTTCGAACGCATGGGCGGCTTTTTGGTTCTTCTCT 1618

  scaffold52|si      92154 AGTAGACGGGTGTGTGAACACCAAAGTACAAAGCGGTTGTTCTTGGATCC 92203
                           v v  i        ?              i     i      i i     
  rnd-1_family-       1619 TGGAGGCGGGTGTGNGAACACCAAAGTACGAAGCGATTGTTCCTAGATCC 1668

  scaffold52|si      92204 CCTGACAAACGAAAACTTTGAACCAGGTAGTGCGTTTTGTATCATGAGCA 92253
                                    ?               v ?    v      ?          
  rnd-1_family-       1669 CCTGACAAANGAAAACTTTGAACCATGNAGTGAGTTTTGNATCATGAGCA 1718

  scaffold52|si      92254 CAATGGCATTGAAGGAATCCTGACCGGTAAACATGGTTGTATCAAATCGA 92303
                                  i i   v       vi  v?       v    vi         
  rnd-1_family-       1719 CAATGGCGTCGAATGAATCCTTGCCTNTAAACATTGTTGGGTCAAATCGA 1768

  scaffold52|si      92304 TAAACGGAACGACTAGGATACCTCTCTGGTTGATTCTTAGCGTTGTCTGG 92353
                                       iii      ??  v            i        v  
  rnd-1_family-       1769 TAAACGGAACGATCGGGATACNNCTGTGGTTGATTCTTGGCGTTGTCAGG 1818

  scaffold52|si      92354 TGTCCGAGGGGATAAATTGGTCGAGGCACAAGACAGATCCACGGTGCCGT 92403
                                          v  v  i        ?  ?        i      i
  rnd-1_family-       1819 TGTCCGAGGGGATAATTTCGTTGAGGCACANGANAGATCCACAGTGCCGC 1868

  scaffold52|si      92404 TAGAATCATCAACCACAAACGATTGTGTCCATCGTTGACAGTCGTCAAAC 92453
                           ii        ?  v  i   vi          i       v     i   
  rnd-1_family-       1869 CGGAATCATCNACGACGAACCGTTGTGTCCATTGTTGACATTCGTCGAAC 1918

  scaffold52|si      92454 GCCTGGAGGATTGAAGCTTCCAGGGATGGATCCATATTATA---ACACCC 92500
                                v  ?     i i                  v   ? ---   v -
  rnd-1_family-       1919 GCCTGTAGNATTGAGGTTTCCAGGGATGGATCCATTTTANACTGACAGC- 1967

  scaffold52|si      92501 AAACCTGACATGGGTATAGAATGACAA--AAAAATTATGGTGAATGACA- 92547
                           --  v      i         ? i   --  ?    --- v    v   -
  rnd-1_family-       1968 --ACGTGACATAGGTATAGAANGGCAAACAANAATT---GAGAATTACAT 2012

  scaffold52|si      92548 ----ACAA----GGTCGTCGCATAGTATACATTGGAAACATC-TATCTCA 92588
                           ---- v  ----    ii      i   i i    i      -  -    
  rnd-1_family-       2013 GCATAGAAGGACGGTCACCGCATAATATGCGTTGGGAACATCATA-CTCA 2061

  scaffold52|si      92589 CCGTATAATAT---ATATCAGCGTATG 92612
                                      ---       v     
  rnd-1_family-       2062 CCGTATAATATACGATATCAGGGTATG 2088

Matrix = 20p43g.matrix
Kimura (with divCpGMod) = 13.11
Transitions / transversions = 1.29 (147/114)
Gap_init rate = 0.02 (46 / 1947), avg. gap size = 1.39 (64 / 46)


3051 18.11 7.28 2.69 scaffold52|size687078 92673 93455 (593094) rnd-1_family-303#Unknown 1833 2650 (0) m_b1090s001i58 152728

  scaffold52|si      92673 ACCGTATGTGAAGTTGAAAATTATCACCGTATGATGTGCGGT--TA-AGG 92719
                                ? i   vi      --            iv       --  -   
  rnd-1_family-       1833 ACCGTNTATGATATTGAAA--TATCACCGTATGGAGTGCGGTGGTACAGG 1880

  scaffold52|si      92720 ATTAGTACCCTATCACCGTATGCAATGCGATGAGGGTGTGATCAATACCG 92769
                           -- i  iv ?-  v         vi       vi    i  vivii    
  rnd-1_family-       1881 --TGGTGACN-ATAACCGTATGCCGTGCGATGTAGGTGCGAGTTGCACCG 1927

  scaffold52|si      92770 TTGATTTGTTTCTCCGTATAATATACGGT-ATTGATTGGAGTTGACTGGA 92818
                               v-- v----     ??  i?     -  v    --        i ?
  rnd-1_family-       1928 TTGAG--GA----CCGTANNATGNACGGTGATGGATT--AGTTGACTAGN 1969

  scaffold52|si      92819 CCTTACGATAGGCGTTGTAGAAGGAAGATTCACCGTATAGGGGAAGTTGC 92868
                             v             i     v i    v         i v     i i
  rnd-1_family-       1970 CCGTACGATAGGCGTTATAGAACGGAGATACACCGTATAAGTGAAGTCGT 2019

  scaffold52|si      92869 TCAATGAAATGGCGTGCGGAAGTGACGTGTGGTTGGTTGTACTAGTGGAA 92918
                           v  v         -------    ii-  ivv v i     v i i  vi
  rnd-1_family-       2020 ACACTGAAATGGC-------AGTGGT-TGCCTTGGATTGTAATGGCGGCG 2061

  scaffold52|si      92919 ATGAACCAGGAAATGTAGCTCCTGCGGTCGGGATAAATGACGAATAATTA 92968
                           i    v    i     v          v            vv iv   v 
  rnd-1_family-       2062 GTGAAGCAGGGAATGTCGCTCCTGCGGGCGGGATAAATGAGTAGAAATGA 2111

  scaffold52|si      92969 GATGCAAACTAATGCAAGAAAAACGTGTGCAGGT-----TAGCACCAATA 93013
                                i     vvi   v    i?iv i ? i  -----v v v    i 
  rnd-1_family-       2112 GATGCGAACTATAACAATAAAAGNAAGCGNAAGTAATGTGATCCCCAACA 2161

  scaffold52|si      93014 AGCACCGTGACGGATTTAAAGG------ATGTGCCA-TCGCGAGCTATCA 93056
                             i v     v           ------     vv -         v  -
  rnd-1_family-       2162 AGTAACGTGAGGGATTTAAAGGGGGTGGATGTGAAAATCGCGAGCTCTC- 2210

  scaffold52|si      93057 GAAAATGAGGCAGATGCAATAGGATCTGGGGAGTTCCCCCCAACTTAGAT 93106
                                      i       i?v i? i    vvv  v   v   ?   i 
  rnd-1_family-       2211 GAAAATGAGGCGGATGCAACNTGGNCCGGGGCTGTCACCCAAACNTAGGT 2260

  scaffold52|si      93107 TGAGGCCACACATCATACTCACCTACAACGTGACGATTGACAGTCAATAC 93156
                           v   v v   ivv               v?          ?         
  rnd-1_family-       2261 AGAGCCAACATCGCATACTCACCTACAAANTGACGATTGANAGTCAATAC 2310

  scaffold52|si      93157 AAAGCCGGACAGAATGGGGTGGTGGGAGCAGTAGGAAACC-AG--TG--- 93200
                           ?  v  v           v        v         v  -  --  ---
  rnd-1_family-       2311 NAACCCCGACAGAATGGGTTGGTGGGATCAGTAGGAATCCTAGGTTGGGG 2360

  scaffold52|si      93201 -----TCGAC---GC--GCGGAAACGGCCATGGTGGGCAGTTGATTCGTT 93240
                           -----     ---  --i      iv       vv   i           
  rnd-1_family-       2361 GATGATCGACGAAGCTGACGGAAATCGCCATGGATGGCGGTTGATTCGTT 2410

  scaffold52|si      93241 TTGG------------------------ACATCTGATGTGTTGGCCAGAT 93266
                               ------------------------  i  v i     vv  v v  
  rnd-1_family-       2411 TTGGTTGAGGGAGTGGTGTGCGGCGTTCACGTCGGGTGTGTGCGCGATAT 2460

  scaffold52|si      93267 TTAATGGGGGAATGTGGTCTGTCTGTTGTAAGAGGGAGGTGACAATGACA 93316
                                        ii          vi     v  i  v ?         
  rnd-1_family-       2461 TTAATGGGGGAATACGGTCTGTCTGGCGTAAGCGGAAGTTNACAATGACA 2510

  scaffold52|si      93317 GAATTGTAACGGAAAATGACAATCTCCTGAACGGAAATAGGATACCCCTC 93366
                              vvi              ? iv  i                       
  rnd-1_family-       2511 GAAAAATAACGGAAAATGACNACGTCTTGAACGGAAATAGGATACCCCTC 2560

  scaffold52|si      93367 GAATTGAAAATTGACAACGATATGAAATTCGGGAAAACC-TAACCGTAAG 93415
                              v     v     iv    v   i v   i       - ?      ?i
  rnd-1_family-       2561 GAAATGAAATTTGACGCCGATCTGAGAGTCGAGAAAACCATNACCGTANA 2610

  scaffold52|si      93416 TTATACGTTAACGTATGCGCTCCAAATAGTGAACCCCTTT 93455
                                  v     ? ?       i       i        
  rnd-1_family-       2611 TTATACGGTAACGNANGCGCTCCGAATAGTGGACCCCTTT 2650

Matrix = 20p43g.matrix
Kimura (with divCpGMod) = 18.87
Transitions / transversions = 0.77 (60/78)
Gap_init rate = 0.05 (36 / 782), avg. gap size = 2.19 (79 / 36)


2691 13.49 4.82 0.00 scaffold52|size687078 93507 93921 (592628) C genome_5_5679#DNA (0) 435 1 m_b1090s001i59 152729

  scaffold52|si      93507 AAACCTGGTTTATAGGTGCCGCTTGTGTATAAGTG-ACGCAGAGCTAATT 93555
                                i                iv       i   -  i i         
C genome_5_5679        435 AAACCCGGTTTATAGGTGCCGCCGGTGTATAGGTGCACACGGAGCTAATT 386

  scaffold52|si      93556 CTGTGTACATTTGTGATATTTTGTTATTCAAACCCTCAAATGGACCTAAA 93605
                            ii         v    v   i v    i      i              
C genome_5_5679        385 CCATGTACATTTTTGATTTTTCGGTATTTAAACCCCCAAATGGACCTAAA 336

  scaffold52|si      93606 ACCACCAAAGGTAGTTTCTC-----------------ACCCATATGTATC 93638
                               i   i         i -----------------i            
C genome_5_5679        335 ACCATCAAGGGTAGTTTCCCCTTCTTAACAGCAATTTGCCCATATGTATC 286

  scaffold52|si      93639 GCTCCACATAACTCGCAATAGTTGCTGAGAAACCTCCAATGCTGTCTAAA 93688
                                i i i     vi        i           i  v     vi  
C genome_5_5679        285 GCTCCGCGTGACTCGGGATAGTTGCCGAGAAACCTCCGATTCTGTCGGAA 236

  scaffold52|si      93689 AGCACCACACATCTCACGCACATGGTTGACGGGTGGTCAAGGGGTGGACA 93738
                           ii         v   i          v                       
C genome_5_5679        235 GACACCACACAACTCGCGCACATGGTGGACGGGTGGTCAAGGGGTGGACA 186

  scaffold52|si      93739 GAATGGAAGAGCAATAGAGA-AAAATGGTGGGAGGGGTACAATATAGCTA 93787
                            v             i   i-       i               vi    
C genome_5_5679        185 GCATGGAAGAGCAATGGAGGCAAAATGGCGGGAGGGGTACAATAAGGCTA 136

  scaffold52|si      93788 GCTCAAGGTAAATAGGGTAAGTTGTAAA-GTTATCAATAATTTTTCACCA 93836
                           v  vi                       - v  i             i i
C genome_5_5679        135 CCTGGAGGTAAATAGGGTAAGTTGTAAACGATACCAATAATTTTTCATCG 86

  scaffold52|si      93837 CAGAAAAAATGCTAACTTGCGCCCAATTATAAGTTCCACCAAAACATATC 93886
                           iivv                   vi                   ii    
C genome_5_5679         85 TGTTAAAAATGCTAACTTGCGCCGGATTATAAGTTCCACCAAAATGTATC 36

  scaffold52|si      93887 TTGTGTACATTTGTGTGCACCTATAAACTGGGTTT 93921
                             v                         i      
C genome_5_5679         35 TTTTGTACATTTGTGTGCACCTATAAACCGGGTTT 1

Matrix = 20p43g.matrix
Kimura (with divCpGMod) = 11.85
Transitions / transversions = 2.11 (38/18)
Gap_init rate = 0.01 (4 / 414), avg. gap size = 5.00 (20 / 4)


701 16.41 0.78 0.78 scaffold52|size687078 93926 94054 (592495) rnd-1_family-694#Unknown 76 204 (148) m_b1090s001i60 152730

  scaffold52|si      93926 GTAGTTGAAAGGATAGTAAAATGCTTCTGCATAGTGTGACGGATCGAAAT 93975
                                   i  ? ? i i            i    v        v     
  rnd-1_family-         76 GTAGTTGAGAGNANAATGAAATGCTTCTGCGTAGTTTGACGGATAGAAAT 125

  scaffold52|si      93976 AT-CTTCTGCATAGTTCAATAGACAGAAATATGCTTCTGCATAGTTTGAC 94024
                             -      -i      i ii            v   i  i       i?
  rnd-1_family-        126 ATGCTTCTG-GTAGTTCGACGGACAGAAATATGATTCCGCGTAGTTTGGN 174

  scaffold52|si      94025 AAAGAGAAATACACTTCTGCATAGTTAGAC 94054
                           ii vv    ?  i     ? i     v ? 
  rnd-1_family-        175 GGATCGAAANACGCTTCTNCGTAGTTTGNC 204

Matrix = 20p43g.matrix
Kimura (with divCpGMod) = 13.13
Transitions / transversions = 2.50 (15/6)
Gap_init rate = 0.02 (2 / 128), avg. gap size = 1.00 (2 / 2)


4039 7.54 0.39 0.39 scaffold52|size687078 94064 94582 (591967) genome_11_179890-9]4#Unspecified 1 519 (0) m_b1090s001i61 152731

  scaffold52|si      94064 CCCTGGGGTCTATATTTTTTATTGGGTTATGATCCCCAATATAGACCCCC 94113
                                        v                                    
  genome_11_179          1 CCCTGGGGTCTATTTTTTTTATTGGGTTATGATCCCCAATATAGACCCCC 50

  scaffold52|si      94114 GAGCGGCAAAAAATCGTGTGCAGCTCTGGGGTCTATCCGGTCCGGGGTCT 94163
                             v    i      v i       i           v  v          
  genome_11_179         51 GATCGGCGAAAAATGGCGTGCAGCCCTGGGGTCTATACGCTCCGGGGTCT 100

  scaffold52|si      94164 AAAAAAATATAGACCCCCACGATTTTTGATCTGCCCGGGGTCTATATCAA 94213
                            v                 vvv     v  vvi               i 
  genome_11_179        101 ATAAAAATATAGACCCCCAACTTTTTTTATAGACCCGGGGTCTATATCGA 150

  scaffold52|si      94214 CGCAATATAGATCCAGGGTCTATTTTTATTTTTTTGAAGGTTGGCCGGGG 94263
                            v i       i  i                   i               
  genome_11_179        151 CCCGATATAGACCCGGGGTCTATTTTTATTTTTTCGAAGGTTGGCCGGGG 200

  scaffold52|si      94264 TCCATATTTTAAGTACTAGTTCCTAGACGGTGATTCCGCGAATAGCTCCA 94313
                             i        i             v    v      i            
  genome_11_179        201 TCTATATTTTAGGTACTAGTTCCTACACGGAGATTCCACGAATAGCTCCA 250

  scaffold52|si      94314 CCAGCCCTTCTCCAATTTCGCAGAAACTTTGATCGGATACCTCGGTTGGT 94363
                                                     v         v      i      
  genome_11_179        251 CCAGCCCTTCTCCAATTTCGCAGAAAGTTTGATCGGCTACCTCAGTTGGT 300

  scaffold52|si      94364 AAATCGTAAATCTCAAAAACCAAAGTTCATGGGTGTGGCTCCCAGTCGTG 94413
                                                i            vi              
```
