## Supplementary material for "Improved Reference Genome for *Cyclotella Cryptica* CCMP332, a Model for Cell Wall Morphogenesis, Salinity Adaptation, and Lipid Production in Diatoms (Bacillariophyta)": cryptica_pilon5.fasta.align (part 568 of 753)

```
  genome_11_179        301 AAATCGTAAATCTCAAAAACCGAAGTTCATGGGTTCGGCTCCCAGTCGTG 350

  scaffold52|si      94414 TATGTCTCATGTTAATTTATTTAG--ACAGTCTCCTCTAGAAATAGACCC 94461
                             i                   i --  i     --              
  genome_11_179        351 TACGTCTCATGTTAATTTATTTGGAAACGGTCTC--CTAGAAATAGACCC 398

  scaffold52|si      94462 TGCGATCAAAAAATACAGATCCTAGGGCTGCGTGGACATCACGAGGGTCT 94511
                                                           i  v              
  genome_11_179        399 TGCGATCAAAAAATACAGATCCTAGGGCTGCGCGGCCATCACGAGGGTCT 448

  scaffold52|si      94512 ATTTTTTATTCTCAGAAAAATGGGATCATAACCCATCTGAAATATAGACC 94561
                                                                 v           
  genome_11_179        449 ATTTTTTATTCTCAGAAAAATGGGATCATAACCCATCTCAAATATAGACC 498

  scaffold52|si      94562 CCGAAAAATAGACCCCAGGGC 94582
                                                
  genome_11_179        499 CCGAAAAATAGACCCCAGGGC 519

Matrix = 20p43g.matrix
Kimura (with divCpGMod) = 5.85
Transitions / transversions = 0.95 (19/20)
Gap_init rate = 0.01 (3 / 518), avg. gap size = 1.33 (4 / 3)


877 19.36 0.53 1.60 scaffold52|size687078 94594 94782 (591767) rnd-1_family-414#Unknown 204 390 (3) m_b1090s001i62 152732

  scaffold52|si      94594 TTAGATGGACAGAAACACATATTT-CTTGAGTTCAAATGATCCATTAAGT 94642
                             v  i         v  -i  i -i  v    ivv v    i       
  rnd-1_family-        204 TTCGACGGACAGAAAAAC-CATCTATTTTAGTTTTCAGGATCTATTAAGT 252

  scaffold52|si      94643 GCAGTTTTAGTAGTTCAATTGCTGATATGTAGTTCAGTGTCTATATTTGT 94692
                             v             i iv  i   v  i    i i?     i      
  rnd-1_family-        253 GCCGTTTTAGTAGTTCGACGGCCGATTTGCAGTTTAANGTCTACATTTGT 302

  scaffold52|si      94693 AGTTCAACATCATATTTTGGAGTTTGACAGATTGTTTCATGTGACTTAAT 94742
                                   iiv  -i         vi  i      i  i         vv
  rnd-1_family-        303 AGTTCAACGCAAT-CTTTGGAGTTGAACGGATTGTCTCGTGTGACTTACG 351

  scaffold52|si      94743 GAAGTGAAATCTTCTAGGACATGTGAGTTGTTCCTAGATC 94782
                            iv                              v -    
  rnd-1_family-        352 GGCGTGAAATCTTCTAGGACATGTGAGTTGTTCGT-GATC 390

Matrix = 20p43g.matrix
Kimura (with divCpGMod) = 18.15
Transitions / transversions = 1.40 (21/15)
Gap_init rate = 0.02 (4 / 188), avg. gap size = 1.00 (4 / 4)


360 26.55 5.44 2.65 scaffold52|size687078 94868 95014 (591535) genome_7_17953#DNA 49 199 (1089) m_b1090s001i63 152733

  scaffold52|si      94868 TACAACAGTTTCTACTGGTGAGCCAAAAAA-------C-CATGACACTGC 94909
                             i v          -  v -         ------- - i v   v i 
  genome_7_1795         49 TATACCAGTTTCTAC-GGAG-GCCAAAAAAATAAAATCGCGTCACAATAC 96

  scaffold52|si      94910 TCTTCCACACCATAATGATTTCCTCCATGGCCATCTCATCACCTCGTCCA 94959
                            i v    --   i ii         iii    i v   v      vi v
  genome_7_1795         97 TTTACCAC--CATGACAATTTCCTCCGCAGCCACCGCATGACCTCGATCT 144

  scaffold52|si      94960 TGAAAAATACCGTTGCAACACCAGTTCCACCATGATTGTCCTCACCAAAA 95009
                           iiiv      i             v  iiv v v  i ii      ivv 
  genome_7_1795        145 CAGCAAATACTGTTGCAACACCAGGTCTGACTTCATCGCTCTCACCGCCA 194

  scaffold52|si      95010 CATCA 95014
                                
  genome_7_1795        195 CATCA 199

Matrix = 20p43g.matrix
Kimura (with divCpGMod) = 29.37
Transitions / transversions = 1.38 (22/16)
Gap_init rate = 0.04 (6 / 146), avg. gap size = 2.00 (12 / 6)


555 23.97 0.00 0.00 scaffold52|size687078 94894 95014 (591535) genome_7_97590-9]4#Unspecified 67 187 (1036) m_b1090s001i64 152734

  scaffold52|si      94894 AAAACCATGACACTGCTCTTCCACACCATAATGATTTCCTCCATGGCCAT 94943
                               i ii      i      i       i vi      v  iiv    i
  genome_7_9759         67 AAAATCGCGACACTACTCTTCTACACCATGAGAATTTCCGCCGCCGCCAC 116

  scaffold52|si      94944 CTCATCACCTCGTCCATGAAAAATACCGTTGCAACACCAGTTCCACCATG 94993
                            v          vi vi iv         ii         v   i   i 
  genome_7_9759        117 CGCATCACCTCGATCTCGGCAAATACCGTCACAACACCAGGTCCGCCACG 166

  scaffold52|si      94994 ATTGTCCTCACCAAAACATCA 95014
                             i i       iv       
  genome_7_9759        167 ATCGCCCTCACCGCAACATCA 187

Matrix = 20p43g.matrix
Kimura (with divCpGMod) = 20.87
Transitions / transversions = 2.22 (20/9)
Gap_init rate = 0.00 (0 / 120), avg. gap size = 0.0 (0 / 0)


744 15.27 1.53 0.00 scaffold52|size687078 95056 95186 (591363) genome_7_4584#DNA 1 133 (287) m_b1090s001i65 152735

  scaffold52|si      95056 GCAACAACATCAAGTTTGCATGAAAACCGAAATTATCCTACATTTTTTG- 95104
                                        v   v  i       i      i vi   i      -
  genome_7_4584          1 GCAACAACATCAATTTTCCACGAAAACCAAAATTACCACACACTTTTTGG 50

  scaffold52|si      95105 TGAAAATAAAAAATTCTCACTACTTCATCTA-ATGGATCTACCGCCATTC 95153
                           ii     v         ii      ii  v -    v      i v    
  genome_7_4584         51 CAAAAATCAAAAATTCTTGCTACTTTGTCAAGATGGCTCTACCACAATTC 100

  scaffold52|si      95154 CTATCACAAAGTTTTGTGGTAATTACCACAAAA 95186
                              i                             
  genome_7_4584        101 CTACCACAAAGTTTTGTGGTAATTACCACAAAA 133

Matrix = 20p43g.matrix
Kimura (with divCpGMod) = 16.43
Transitions / transversions = 1.86 (13/7)
Gap_init rate = 0.02 (2 / 130), avg. gap size = 1.00 (2 / 2)


241 0.00 0.00 6.45 scaffold52|size687078 95165 95197 (591352) C genome_7_4584#DNA (287) 133 103 m_b1090s001i66 152736

  scaffold52|si      95165 TTTTGTGGTAATTACCACAAAACGGTTTGTGGT 95197
                                                  --        
C genome_7_4584        133 TTTTGTGGTAATTACCACAAAAC--TTTGTGGT 103

Matrix = 20p43g.matrix
Kimura (with divCpGMod) = 0.00
Transitions / transversions = 1.00 (0/0)
Gap_init rate = 0.06 (2 / 32), avg. gap size = 1.00 (2 / 2)


2788 16.22 0.17 8.41 scaffold52|size687078 95217 95808 (590741) genome_1_5829#DNA 1 547 (4) m_b1090s001i67 152737

  scaffold52|si      95217 GAAGTTGCAGGAAACGTAAGCCTGGAAGGGATATGCCCTAATGCAATCCT 95266
                            i           v i  v i            v   v            
  genome_1_5829          1 GGAGTTGCAGGAATCATATGTCTGGAAGGGATAGGCCATAATGCAATCCT 50

  scaffold52|si      95267 GCATTGATCATGCTATGATTTTTCACAGGTTTCTATCTCAACAGGTAAAA 95316
                            ii v        v          viiv                 vi   
  genome_1_5829         51 GTGTGGATCATGCAATGATTTTTCTTGTGTTTCTATCTCAACAGGAGAAA 100

  scaffold52|si      95317 TCTGCACTCCATCTCTTTTGGATGTTGAATATTGGTAGGAACAAAACTCA 95366
                                  iv     iv       v      v v          i i   v
  genome_1_5829        101 TCTGCACCACATCTTGTTTGGATCTTGAATCTAGGTAGGAACAGAGCTCT 150

  scaffold52|si      95367 AATACATCTCACAGGGAACAAAAATTCAGTTTTCCATCATATATGGAACA 95416
                               ii      vi          iv       i                
  genome_1_5829        151 AATATGTCTCACTAGGAACAAAAACACAGTTTTTCATCATATATGGAACA 200

  scaffold52|si      95417 AAAATCCACTCTTTGATATGAAAAGGAACAATATGAATATTTTCTATCTC 95466
                             v     i i                                    v  
  genome_1_5829        201 AATATCCATTTTTTGATATGAAAAGGAACAATATGAATATTTTCTATGTC 250

  scaffold52|si      95467 CCTAGGAACAAACTTGCATCTTCCTATCACACATGAAAAAATACAAGAAA 95516
                           i          i   i      ii              v   vi    v 
  genome_1_5829        251 TCTAGGAACAAGCTTACATCTTTTTATCACACATGAAACAATTTAAGACA 300

  scaffold52|si      95517 GTACTGATCTGGTGAACAGAGATGTTCCCATTGAGATTTTGTTCTGGGAA 95566
                             iv-    --i    i  v v      i i          i    ----
  genome_1_5829        301 GTGA-GATC--ATGAATAGTGTTGTTCCTACTGAGATTTTGCTCTG---- 343

  scaffold52|si      95567 TGTTCTACTGAGACATTTGTTCTGGAAAAAATCCTAACGGGATTTTTGTT 95616
                           -v i         iv  i    i  i  v       vi        v   
  genome_1_5829        344 -TTCCTACTGAGATTTTCGTTCCGGGAACAATCCTACTGGGATTTTGGTT 392

  scaffold52|si      95617 CTTGAAAGAATCCCTAATCCTTCCAGGATGTTTGTTCCTTGAAGGATCCT 95666
                            iv i      -    ------ iii   v        ---      ---
  genome_1_5829        393 CCGGGAAGAAT-CCTA------CTGAGATTTTTGTTCC---AAGGAT--- 429

  scaffold52|si      95667 ACTGAGACTTTTGTTCCAAGGACAATTTCCTACAGAGATACGTTTTGACA 95716
                           -----------------------                 i-   v    
  genome_1_5829        430 -----------------------AATTTCCTACAGAGATAT-TTTAGACA 455

  scaffold52|si      95717 AGGCTCATTAGAAGTTTCTGCTGTGATATTTTTTGCACAGGAACTATGTC 95766
                              v     iv                     vv                
  genome_1_5829        456 AGGGTCATTGTAAGTTTCTGCTGTGATATTTTAAGCACAGGAACTATGTC 505

  scaffold52|si      95767 TGGAGTTCCAACTGAGATA-GTTTTGACACAATTCAGCATGAA 95808
                            v         v       -v         -   vii i    
  genome_1_5829        506 TCGAGTTCCAAATGAGATATTTTTTGACAC-ATTGGACGTGAA 547

Matrix = 20p43g.matrix
Kimura (with divCpGMod) = 17.40
Transitions / transversions = 1.15 (47/41)
Gap_init rate = 0.08 (47 / 591), avg. gap size = 1.00 (47 / 47)


2160 8.19 0.71 0.00 scaffold52|size687078 95830 96110 (590439) genome_7_4584#DNA 138 420 (0) m_b1090s001i68 152738

  scaffold52|si      95830 AAAGTTGTACCACAAATTGTACTACAAATCCTACCACAAA-CGTTACGTG 95878
                             v  ii               i                 -    vi   
  genome_7_4584        138 AATGTCATACCACAAATTGTACCACAAATCCTACCACAAAACGTTTTGTG 187

  scaffold52|si      95879 GTAAACATACCAAAACATAGTAGAACTCCATGAGGTGAGTGCAACTCATT 95928
                                 i         i v           ii          i   ii  
  genome_7_4584        188 GTAAACGTACCAAAACGTCGTAGAACTCCACAAGGTGAGTGCGACTTGTT 237

  scaffold52|si      95929 CACCACAATTCCTACCACATTCTCTACTCCAACGGTTACCACAAAATTTG 95978
                           i                     v           v               
  genome_7_4584        238 TACCACAATTCCTACCACATTCACTACTCCAACGTTTACCACAAAATTTG 287

  scaffold52|si      95979 TGGTAGAGTTTTGTGATAACTGGAGTATGTCTACCACAATAACTACCACA 96028
                                          i                                  
  genome_7_4584        288 TGGTAGAGTTTTGTGGTAACTGGAGTATGTCTACCACAATAACTACCACA 337

  scaffold52|si      96029 AAACTCGCGAGCAGGATTTCCTGGAATCTTTTATTTTATTCACTTGTTCC 96078
                                  i                       i                  
  genome_7_4584        338 AAACTCGTGAGCAGGATTTCCTGGAATCTTTCATTTTATTCACTTGTTCC 387

  scaffold52|si      96079 ATGG-TTTTTAGGGAAGTTGATATTGTTGCAGT 96110
                            ii -                 i          
  genome_7_4584        388 ACAGTTTTTTAGGGAAGTTGATGTTGTTGCAGT 420

Matrix = 20p43g.matrix
Kimura (with divCpGMod) = 7.68
Transitions / transversions = 3.60 (18/5)
Gap_init rate = 0.01 (2 / 280), avg. gap size = 1.00 (2 / 2)


377 20.64 4.98 6.03 scaffold52|size687078 97764 97964 (588585) C rnd-1_family-551#LINE/Ambal (586) 374 176 m_b1090s001i69 152739

  scaffold52|si      97764 CCTATTTCAGTCACAACATCCCGAACTTTTCCTATTGCTGCTAC-GCCGT 97812
                             v ii  v     ?  i  v v? viiv?  ?  ?  i  ?  -  ?  
C rnd-1_family-        374 CCAACCTCTGTCACNACGTCGCTNAGCCGNCCNATNGCCGCNACNGCNGT 325

  scaffold52|si      97813 TCCACCTACTTGATCACTGGATATTTGAT-GCCCTGT-GATATTTTTTGC 97860
                           ?  ?  i i   ?  - i  ----     - i ii  -  ii  v  ?  
C rnd-1_family-        324 NCCNCCCATTTGNTC-CCGG----TTGATNGTCTCGTTGACGTTGTTNGC 280

  scaffold52|si      97861 TGCTATCATCCCTACCAGTTGT----CCTGAGCAAGA-AGCTGCGTGAAT 97905
                           ?  ? - ii  --i  -  i ?----    i   ?i - v   i v   i
C rnd-1_family-        279 NGCNA-CGCCC--GCC-GTCGNGGCNCCTGGGCANAAGATCTGTGAGAAC 234

  scaffold52|si      97906 TGTCTGTGTAGATGGACAAATCGCCAGT-GCA-TGTGTCATTCGTAGCTC 97953
                               -  v i vv       ? v     -   -  ?   --   i ? i?
C rnd-1_family-        233 TGTC-GTCTGGCGGGACAAANCTCCAGTCGCACTGNGTC--TCGCANCCN 187

  scaffold52|si      97954 GCAACCAGGTC 97964
                             ?  ? v   
C rnd-1_family-        186 GCNACNACGTC 176

Matrix = 20p43g.matrix
Kimura (with divCpGMod) = 21.22
Transitions / transversions = 1.79 (25/14)
Gap_init rate = 0.10 (19 / 200), avg. gap size = 1.16 (22 / 19)


13 15.80 2.70 2.70 scaffold52|size687078 101384 101420 (585129) (AGGGAAA)n#Simple_repeat 1 37 (0) m_b1090s252i0 152740

  scaffold52|si     101384 AGAGAAAA-GCAAAAGGGAAAATAGAAGAAGGCAAAAG 101420
                             i     - v           vi   -    v     
  (AGGGAAA)n#Si          1 AGGGAAAAGGGAAAAGGGAAAAGGGAA-AAGGGAAAAG 37

Matrix = Unknown
Transitions / transversions = 0.67 (2/3)
Gap_init rate = 0.06 (2 / 36), avg. gap size = 1.00 (2 / 2)


15 17.40 0.00 2.94 scaffold52|size687078 103481 103515 (583034) (TGT)n#Simple_repeat 1 34 (0) m_b1090s252i1 152741

  scaffold52|si     103481 TGCTGTTGTTGCTGCTGTTGTTGTTGCTCTTCGTT 103515
                             i        i  i           i v  -   
  (TGT)n#Simple          1 TGTTGTTGTTGTTGTTGTTGTTGTTGTTGTT-GTT 34

Matrix = Unknown
Transitions / transversions = 4.00 (4/1)
Gap_init rate = 0.03 (1 / 34), avg. gap size = 1.00 (1 / 1)


17 8.13 0.00 0.00 scaffold52|size687078 103975 104000 (582549) (GTT)n#Simple_repeat 1 26 (0) m_b1090s252i2 152742

  scaffold52|si     103975 GTTGTTTTCGTTGTTGTTGTTGTTGT 104000
                                 v i                 
  (GTT)n#Simple          1 GTTGTTGTTGTTGTTGTTGTTGTTGT 26

Matrix = Unknown
Transitions / transversions = 1.00 (1/1)
Gap_init rate = 0.00 (0 / 25), avg. gap size = 0.0 (0 / 0)


183 7.41 0.00 0.00 scaffold52|size687078 104788 105028 (581521) (G)n#Simple_repeat 1 241 (0) m_b1090s252i3 152743

  scaffold52|si     104788 GGGGGGGGGGGGGGGGGGGGGGGGGGGGGGGGGGGGGGGGGGGGGGGGGG 104837
                                                                             
  (G)n#Simple_r          1 GGGGGGGGGGGGGGGGGGGGGGGGGGGGGGGGGGGGGGGGGGGGGGGGGG 50

  scaffold52|si     104838 GGGGGGGGGGGGGGGGGGGGGGGGGGGGGGGGGGGGGGGGGGGGGGGGGG 104887
                                                                             
  (G)n#Simple_r         51 GGGGGGGGGGGGGGGGGGGGGGGGGGGGGGGGGGGGGGGGGGGGGGGGGG 100

  scaffold52|si     104888 GGGGGGGGGGGGGGGGGGGGGGGGGGGGGGGGGGGGGGGGGGGGGGGGGG 104937
                                                                             
  (G)n#Simple_r        101 GGGGGGGGGGGGGGGGGGGGGGGGGGGGGGGGGGGGGGGGGGGGGGGGGG 150

  scaffold52|si     104938 GGGGGGGGGGGGTTTTTTCTTTCGGAGGGGGGGGGAGAGGGGGGGGGGGG 104987
                                       vvvvvvvvvvv  i         i i            
  (G)n#Simple_r        151 GGGGGGGGGGGGGGGGGGGGGGGGGGGGGGGGGGGGGGGGGGGGGGGGGG 200

  scaffold52|si     104988 GTGGGGGGGGGGGGGGGGGGGGGGGGGGGGGGCGGGGGAGG 105028
                            v                              v     i  
  (G)n#Simple_r        201 GGGGGGGGGGGGGGGGGGGGGGGGGGGGGGGGGGGGGGGGG 241

Matrix = Unknown
Transitions / transversions = 0.31 (4/13)
Gap_init rate = 0.00 (0 / 240), avg. gap size = 0.0 (0 / 0)


2224 10.45 4.96 2.67 scaffold52|size687078 105068 105118 (581431) rnd-5_family-2086#Unknown 634 678 (367) m_b1090s001i70 152744

  scaffold52|si     105068 ATCAAGATTTTTTTAAAATCTTAGTTGTGTTGGAAACTGAGCCGTTTTCT 105117
                                        i                               -----
  rnd-5_family-        634 ATCAAGATTTTTTCAAAATCTTAGTTGTGTTGGAAACTGAGCCGT----- 678

  scaffold52|si     105118 C 105118
                           -
  rnd-5_family-        678 - 677

Matrix = 20p43g.matrix
Kimura (with divCpGMod) = 11.08
Transitions / transversions = 1.00 (1/0)
Gap_init rate = 0.12 (6 / 50), avg. gap size = 1.00 (6 / 6)


50 2.04 0.00 0.00 scaffold52|size687078 105119 105168 (581381) (CTTCTCCTT)n#Simple_repeat 1 50 (0) c_b1090s251i2 152745

  scaffold52|si     105119 CTTCTCCTTCTTCTTCTTCTTCTCCTTCTTCTCCTTCTTCTCCTTCTTCT 105168
                                         i                                   
  (CTTCTCCTT)n#          1 CTTCTCCTTCTTCTCCTTCTTCTCCTTCTTCTCCTTCTTCTCCTTCTTCT 50

Matrix = Unknown
Transitions / transversions = 1.00 (1/0)
Gap_init rate = 0.00 (0 / 49), avg. gap size = 0.0 (0 / 0)


2224 10.45 4.96 2.67 scaffold52|size687078 105169 105519 (581030) rnd-5_family-2086#Unknown 679 1045 (0) m_b1090s001i70 152744

  scaffold52|si     105169 TCAGTGAGACAGTTTTTTTGCTTTTTGCCAAAACAGGTACAGAACTATAA 105218
                           --                i                     v  - i    
  rnd-5_family-        679 --AGTGAGACAGTTTTTTCGCTTTTTGCCAAAACAGGTACTGA-CCATAA 725

  scaffold52|si     105219 -GTTGATCTTAACTTACCTGTAAAAAATTCCCTTTTTCGTTTGGACTTAC 105267
                           -      v v              v     v-       i          
  rnd-5_family-        726 AGTTGATGTGAACTTACCTGTAAATAATTCA-TTTTTCGCTTGGACTTAC 774

  scaffold52|si     105268 ATGGGTAGCTATAAAGTTCTAAGTTATCATTTACCTTTAAAAATATATCT 105317
                                   i    vv  i      v   iii           v       
  rnd-5_family-        775 ATGGGTAGTTATATTGTCCTAAGTAATCGCCTACCTTTAAAATTATATCT 824

  scaffold52|si     105318 TGTTAATAGTATGAAAGAACAACGTGT-CAAT---TTTTATAAGAATGGT 105363
                              v     vv              i -   i---     i       ? 
  rnd-5_family-        825 TGTGAATAGGTTGAAAGAACAACGTATACAACATCTTTTACAAGAATGNT 874

  scaffold52|si     105364 AATATGGTAACTTGAA----CTAGTAGTCAATTTTTAGTAGAATGGTAAT 105409
                              ?  ?i        ---- i v v    vi   i vv i   v     
  rnd-5_family-        875 AATNTGNCAACTTGAAGGGACCACTTGTCATCTTTCACAAAAATTGTAAT 924

  scaffold52|si     105410 AGTAACTTGAAGTGATC----------AACGCGTCAGTTTTTTACAAGA- 105448
                           i                ----------?????i     i ? i      -
  rnd-5_family-        925 GGTAACTTGAAGTGATCGGAGGNNATNNNNNNATCAGTCTNTCACAAGAG 974

  scaffold52|si     105449 ATAGTAATGGTAACTTGAAGTGAACAACTTGTCATCTTTCACAAAAATTG 105498
                             ?        i                                      
  rnd-5_family-        975 ATNGTAATGGTGACTTGAAGTGAACAACTTGTCATCTTTCACAAAAATTG 1024

  scaffold52|si     105499 CAATGGTAACTTGAAGTGTAA 105519
                           i                    
  rnd-5_family-       1025 TAATGGTAACTTGAAGTGTAA 1045

Matrix = 20p43g.matrix
Kimura (with divCpGMod) = 11.08
Transitions / transversions = 1.22 (22/18)
Gap_init rate = 0.03 (10 / 350), avg. gap size = 2.40 (24 / 10)


285 17.38 4.23 2.78 scaffold52|size687078 105520 105590 (580959) C rnd-1_family-34#Unknown (54) 83 12 m_b1090s001i71 152746

  scaffold52|si     105520 GCCATTTCAAATATAGTTAAAA-AAGGATTTACACCA-CGGTCGTGTCC- 105566
                              i   --i i     v    - v          i -  i ii v iv-
C rnd-1_family-         83 GCCGTTT--GACATAGTGAAAATACGGATTTACACTAACGATTATTTTGA 36

  scaffold52|si     105567 CATAGTGAAAATACGGATTTACAC 105590
                                                   
C rnd-1_family-         35 CATAGTGAAAATACGGATTTACAC 12

Matrix = 20p43g.matrix
Kimura (with divCpGMod) = 18.39
Transitions / transversions = 2.00 (8/4)
Gap_init rate = 0.07 (5 / 70), avg. gap size = 1.00 (5 / 5)


343 10.72 1.72 3.51 scaffold52|size687078 105520 105577 (580972) rnd-1_family-174#Unknown 16 72 (0) m_b1090s001i72 152747

  scaffold52|si     105520 GCCATTTCAAATATAGTTAAAA-AAGGATTTACACCACGGTCGTGTCCCA 105568
                              i    v--i     v    - v               i         
  rnd-1_family-         16 GCCGTTTCC--CATAGTGAAAATACGGATTTACACCACGGCCGTGTCCCA 63

  scaffold52|si     105569 TAGTGAAAA 105577
                                    
  rnd-1_family-         64 TAGTGAAAA 72

Matrix = 20p43g.matrix
Kimura (with divCpGMod) = 9.71
Transitions / transversions = 1.00 (3/3)
Gap_init rate = 0.05 (3 / 57), avg. gap size = 1.00 (3 / 3)

862 3.58 0.00 14.91 scaffold52|size687078 105538 105668 (580881) rnd-1_family-24#Unknown 5 118 (0) m_b1090s001i73 152747

  scaffold52|si     105538 AAAAAAGGATTTACACCACGGTCGTGTCCCATAGTGAAAATACGGATTTA 105587
                              v v               i                     -------
  rnd-1_family-          5 AAATACGGATTTACACCACGGCCGTGTCCCATAGTGAAAATAC------- 47

  scaffold52|si     105588 CACAAAATACGGATTTACACCACGGCCGTGTCCCATAGTGAAAATACAGA 105637
                           ----------                                     i  
  rnd-1_family-         48 ----------GGATTTACACCACGGCCGTGTCCCATAGTGAAAATACGGA 87

  scaffold52|si     105638 TTTCACCACGGCCGTGTCCCATAGTGAAAAT 105668
                                                          
  rnd-1_family-         88 TTTCACCACGGCCGTGTCCCATAGTGAAAAT 118

Matrix = 20p43g.matrix
Kimura (with divCpGMod) = 2.77
Transitions / transversions = 1.00 (2/2)
Gap_init rate = 0.13 (17 / 130), avg. gap size = 1.00 (17 / 17)

880 1.80 0.76 15.65 scaffold52|size687078 105591 105722 (580827) rnd-1_family-24#Unknown 4 118 (0) m_b1090s001i74 152747

  scaffold52|si     105591 AAAATACGGATTTACACCACGGCCGTGTCCCATAGTGAAAATACAGATTT 105640
                                                                       i     
  rnd-1_family-          4 AAAATACGGATTTACACCACGGCCGTGTCCCATAGTGAAAATACGGATTT 53

  scaffold52|si     105641 -CACCACGGCCGTGTCCCATAGTGAAAATACGGATTTACACAAAATACAA 105689
                           -                                    -------------
  rnd-1_family-         54 ACACCACGGCCGTGTCCCATAGTGAAAATACGGATTT------------- 90

  scaffold52|si     105690 ATTTACACCATGGCCGTGTCCCATAGTGAAAAT 105722
                           -----     i                      
  rnd-1_family-         91 -----CACCACGGCCGTGTCCCATAGTGAAAAT 118

Matrix = 20p43g.matrix
Kimura (with divCpGMod) = 0.18
Transitions / transversions = 1.00 (2/0)
Gap_init rate = 0.15 (19 / 131), avg. gap size = 1.00 (19 / 19)

666 5.27 0.86 18.18 scaffold52|size687078 105625 105740 (580809) rnd-1_family-24#Unknown 1 99 (19) m_b1090s001i75 152747

  scaffold52|si     105625 GTGAAAATACAGATTT-CACCACGGCCGTGTCCCATAGTGAAAATACGGA 105673
                                     i     -                                -
  rnd-1_family-          1 GTGAAAATACGGATTTACACCACGGCCGTGTCCCATAGTGAAAATACGG- 49

  scaffold52|si     105674 TTTACACAAAATACAAATTTACACCATGGCCGTGTCCCATAGTGAAAATA 105723
                           ----------------          i                       
  rnd-1_family-         50 ----------------ATTTACACCACGGCCGTGTCCCATAGTGAAAATA 83

  scaffold52|si     105724 TGGATTCACACTACGGC 105740
                           i     i-   i     
  rnd-1_family-         84 CGGATTT-CACCACGGC 99

Matrix = 20p43g.matrix
Kimura (with divCpGMod) = 2.40
Transitions / transversions = 1.00 (5/0)
Gap_init rate = 0.17 (19 / 115), avg. gap size = 1.00 (19 / 19)

736 10.00 4.50 0.87 scaffold52|size687078 105681 105791 (580758) rnd-1_family-24#Unknown 4 118 (0) m_b1090s001i76 152747

  scaffold52|si     105681 AAAATACAAATTTACACCATGGCCGTGTCCCATAGTGAAAATATGGATTC 105730
                                  ii          i                       i     i
  rnd-1_family-          4 AAAATACGGATTTACACCACGGCCGTGTCCCATAGTGAAAATACGGATTT 53

  scaffold52|si     105731 ACACTACGGCGAT-TTACAC----AAAATACGGATTTACACCACGGCCGT 105775
                               i     vi - iv  i----             -            
  rnd-1_family-         54 ACACCACGGCCGTGTCCCATAGTGAAAATACGGATTT-CACCACGGCCGT 102

  scaffold52|si     105776 GTCCCATAGTGAAAAT 105791
                                           
  rnd-1_family-        103 GTCCCATAGTGAAAAT 118

Matrix = 20p43g.matrix
Kimura (with divCpGMod) = 7.11
Transitions / transversions = 4.50 (9/2)
Gap_init rate = 0.03 (3 / 110), avg. gap size = 2.00 (6 / 3)

713 8.41 10.28 0.00 scaffold52|size687078 105715 105821 (580728) rnd-1_family-24#Unknown 1 118 (0) m_b1090s001i77 152747

  scaffold52|si     105715 GTGAAAATATGGATTCACACTACGGCGAT-TTACAC----AAAATACGGA 105759
                                    i     i    i     vi - iv  i----          
  rnd-1_family-          1 GTGAAAATACGGATTTACACCACGGCCGTGTCCCATAGTGAAAATACGGA 50

  scaffold52|si     105760 TTTACACCACGGCCGTGTCCCATAGTGAAAATACGGATT------CGGCC 105803
                                                                  ------     
  rnd-1_family-         51 TTTACACCACGGCCGTGTCCCATAGTGAAAATACGGATTTCACCACGGCC 100

  scaffold52|si     105804 GTGTCCCATAATGAAAAT 105821
                                     i       
  rnd-1_family-        101 GTGTCCCATAGTGAAAAT 118

Matrix = 20p43g.matrix
Kimura (with divCpGMod) = 7.11
Transitions / transversions = 3.50 (7/2)
Gap_init rate = 0.03 (3 / 106), avg. gap size = 3.67 (11 / 3)

933 0.93 6.48 0.00 scaffold52|size687078 105750 105857 (580692) rnd-1_family-24#Unknown 4 118 (0) m_b1090s001i78 152747

  scaffold52|si     105750 AAAATACGGATTTACACCACGGCCGTGTCCCATAGTGAAAATACGGATT- 105798
                                                                            -
  rnd-1_family-          4 AAAATACGGATTTACACCACGGCCGTGTCCCATAGTGAAAATACGGATTT 53

  scaffold52|si     105799 ------CGGCCGTGTCCCATAATGAAAATACGGATTTCACCACGGCCGTG 105842
                           ------               i                            
  rnd-1_family-         54 ACACCACGGCCGTGTCCCATAGTGAAAATACGGATTTCACCACGGCCGTG 103

  scaffold52|si     105843 TCCCATAGTGAAAAT 105857
                                          
  rnd-1_family-        104 TCCCATAGTGAAAAT 118

Matrix = 20p43g.matrix
Kimura (with divCpGMod) = 0.93
Transitions / transversions = 1.00 (1/0)
Gap_init rate = 0.02 (2 / 107), avg. gap size = 3.50 (7 / 2)

707 4.16 8.25 0.96 scaffold52|size687078 105784 105880 (580669) rnd-1_family-24#Unknown 1 104 (14) m_b1090s001i79 152747

  scaffold52|si     105784 GTGAAAATACGGATT-------CGGCCGTGTCCCATAATGAAAATACGGA 105826
                                          -------               i            
  rnd-1_family-          1 GTGAAAATACGGATTTACACCACGGCCGTGTCCCATAGTGAAAATACGGA 50

  scaffold52|si     105827 TTT-CACCACGGCCGTGTCCCATAGTGAAAATACGGATTCACACCACGGC 105875
                              -                                   i-         
  rnd-1_family-         51 TTTACACCACGGCCGTGTCCCATAGTGAAAATACGGATTT-CACCACGGC 99

  scaffold52|si     105876 GATGT 105880
                           vi   
  rnd-1_family-        100 CGTGT 104

Matrix = 20p43g.matrix
Kimura (with divCpGMod) = 3.31
Transitions / transversions = 3.00 (3/1)
Gap_init rate = 0.03 (3 / 96), avg. gap size = 3.00 (9 / 3)

810 6.19 3.51 0.85 scaffold52|size687078 105815 105928 (580621) rnd-1_family-24#Unknown 2 118 (0) m_b1090s001i80 152747

  scaffold52|si     105815 TGAAAATACGGATTT-CACCACGGCCGTGTCCCATAGTGAAAATACGGAT 105863
                                          -                                  
  rnd-1_family-          2 TGAAAATACGGATTTACACCACGGCCGTGTCCCATAGTGAAAATACGGAT 51

  scaffold52|si     105864 TCACACCACGGCGATGTT---TACACAAAATACGGATTTACACCACGGCC 105910
                            i          vi   i---  vvv             -          
  rnd-1_family-         52 TTACACCACGGCCGTGTCCCATAGTGAAAATACGGATTT-CACCACGGCC 100

  scaffold52|si     105911 GTGTCCCATAGTGAAAAT 105928
                                             
  rnd-1_family-        101 GTGTCCCATAGTGAAAAT 118

Matrix = 20p43g.matrix
Kimura (with divCpGMod) = 5.60
Transitions / transversions = 0.75 (3/4)
Gap_init rate = 0.03 (3 / 113), avg. gap size = 1.67 (5 / 3)

848 6.13 3.45 1.69 scaffold52|size687078 105850 105965 (580584) rnd-1_family-24#Unknown 1 118 (0) m_b1090s001i81 152747

  scaffold52|si     105850 GTGAAAATACGGATTCACACCACGGCGATGTTTACACA----AAATACGG 105895
                                          i          vi   ii-  i ----        
  rnd-1_family-          1 GTGAAAATACGGATTTACACCACGGCCGTGTCC-CATAGTGAAAATACGG 49

  scaffold52|si     105896 ATTTACACCACGGCCGTGTCCCATAGTGAAAATACGGATTTACACCACGG 105945
                                                                    -        
  rnd-1_family-         50 ATTTACACCACGGCCGTGTCCCATAGTGAAAATACGGATTT-CACCACGG 98

  scaffold52|si     105946 CTGTGTCCCATAGTGAAAAT 105965
                            i                  
  rnd-1_family-         99 CCGTGTCCCATAGTGAAAAT 118

Matrix = 20p43g.matrix
Kimura (with divCpGMod) = 4.75
Transitions / transversions = 6.00 (6/1)
Gap_init rate = 0.03 (3 / 115), avg. gap size = 2.00 (6 / 3)

945 0.88 0.00 13.91 scaffold52|size687078 105887 106017 (580532) rnd-1_family-24#Unknown 4 118 (0) m_b1090s001i82 152747

  scaffold52|si     105887 AAAATACGGATTTACACCACGGCCGTGTCCCATAGTGAAAATACGGATTT 105936
                                                                             
  rnd-1_family-          4 AAAATACGGATTTACACCACGGCCGTGTCCCATAGTGAAAATACGGATTT 53

  scaffold52|si     105937 ACACCACGGCTGTGTCCCATAGTGAAAATACGGCATAGTGAAAATACGGA 105986
                                     i           ----------------            
  rnd-1_family-         54 ACACCACGGCCGTGTCCCATAG----------------TGAAAATACGGA 87

  scaffold52|si     105987 TTTCACCACGGCCGTGTCCCATAGTGAAAAT 106017
                                                          
  rnd-1_family-         88 TTTCACCACGGCCGTGTCCCATAGTGAAAAT 118

Matrix = 20p43g.matrix
Kimura (with divCpGMod) = 0.09
Transitions / transversions = 1.00 (1/0)
Gap_init rate = 0.12 (16 / 130), avg. gap size = 1.00 (16 / 16)

908 0.88 0.75 14.41 scaffold52|size687078 105921 106054 (580495) rnd-1_family-24#Unknown 1 118 (0) m_b1090s001i83 152747

  scaffold52|si     105921 GTGAAAATACGGATTTACACCACGGCTGTGTCCCATAGTGAAAATACGGC 105970
                                                     i          -------------
  rnd-1_family-          1 GTGAAAATACGGATTTACACCACGGCCGTGTCCCATA------------- 37

  scaffold52|si     105971 ATAGTGAAAATACGGATTT-CACCACGGCCGTGTCCCATAGTGAAAATAC 106019
                           ---                -                              
  rnd-1_family-         38 ---GTGAAAATACGGATTTACACCACGGCCGTGTCCCATAGTGAAAATAC 84

  scaffold52|si     106020 GGATTTACACCACGGCCGTGTCCCATAGTGAAAAT 106054
                                 -                            
  rnd-1_family-         85 GGATTT-CACCACGGCCGTGTCCCATAGTGAAAAT 118

Matrix = 20p43g.matrix
Kimura (with divCpGMod) = 0.09
Transitions / transversions = 1.00 (1/0)
Gap_init rate = 0.14 (18 / 133), avg. gap size = 1.00 (18 / 18)

1038 0.00 0.85 0.85 scaffold52|size687078 105974 106091 (580458) rnd-1_family-24#Unknown 1 118 (0) m_b1090s001i84 152747

  scaffold52|si     105974 GTGAAAATACGGATTT-CACCACGGCCGTGTCCCATAGTGAAAATACGGA 106022
                                           -                                 
  rnd-1_family-          1 GTGAAAATACGGATTTACACCACGGCCGTGTCCCATAGTGAAAATACGGA 50

  scaffold52|si     106023 TTTACACCACGGCCGTGTCCCATAGTGAAAATACGGATTTACACCACGGC 106072
                                                                   -         
  rnd-1_family-         51 TTTACACCACGGCCGTGTCCCATAGTGAAAATACGGATTT-CACCACGGC 99

  scaffold52|si     106073 CGTGTCCCATAGTGAAAAT 106091
                                              
  rnd-1_family-        100 CGTGTCCCATAGTGAAAAT 118

Matrix = 20p43g.matrix
Kimura (with divCpGMod) = 0.00
Transitions / transversions = 1.00 (0/0)
Gap_init rate = 0.02 (2 / 117), avg. gap size = 1.00 (2 / 2)

1077 0.00 0.00 0.85 scaffold52|size687078 106010 106128 (580421) rnd-1_family-24#Unknown 1 118 (0) m_b1090s001i85 152747

  scaffold52|si     106010 GTGAAAATACGGATTTACACCACGGCCGTGTCCCATAGTGAAAATACGGA 106059
                                                                             
  rnd-1_family-          1 GTGAAAATACGGATTTACACCACGGCCGTGTCCCATAGTGAAAATACGGA 50

  scaffold52|si     106060 TTTACACCACGGCCGTGTCCCATAGTGAAAATACGGATTTCACACACGGC 106109
                                                                      -      
  rnd-1_family-         51 TTTACACCACGGCCGTGTCCCATAGTGAAAATACGGATTTCAC-CACGGC 99

  scaffold52|si     106110 CGTGTCCCATAGTGAAAAT 106128
                                              
  rnd-1_family-        100 CGTGTCCCATAGTGAAAAT 118

Matrix = 20p43g.matrix
Kimura (with divCpGMod) = 0.00
Transitions / transversions = 1.00 (0/0)
Gap_init rate = 0.01 (1 / 118), avg. gap size = 1.00 (1 / 1)

957 2.56 0.84 1.69 scaffold52|size687078 106047 106165 (580384) rnd-1_family-24#Unknown 1 118 (0) m_b1090s001i86 152747

  scaffold52|si     106047 GTGAAAATACGGATTTACACCACGGCCGTGTCCCATAGTGAAAATACGGA 106096
                                                                             
  rnd-1_family-          1 GTGAAAATACGGATTTACACCACGGCCGTGTCCCATAGTGAAAATACGGA 50

  scaffold52|si     106097 TTT-CACACACGGCCGTGTCCCATAGTGAAAATACGGATTTCACACACGG 106145
                              -   -                                    -     
  rnd-1_family-         51 TTTACAC-CACGGCCGTGTCCCATAGTGAAAATACGGATTTCAC-CACGG 98

  scaffold52|si     106146 CCGTGTCTCATATTGAGAAT 106165
                                  i    v   i   
  rnd-1_family-         99 CCGTGTCCCATAGTGAAAAT 118

Matrix = 20p43g.matrix
Kimura (with divCpGMod) = 2.61
Transitions / transversions = 2.00 (2/1)
Gap_init rate = 0.03 (3 / 118), avg. gap size = 1.00 (3 / 3)

882 4.31 1.69 1.69 scaffold52|size687078 106084 106201 (580348) rnd-1_family-24#Unknown 1 118 (0) m_b1090s001i87 152747

  scaffold52|si     106084 GTGAAAATACGGATTT-CACACACGGCCGTGTCCCATAGTGAAAATACGG 106132
                                           -   -                             
  rnd-1_family-          1 GTGAAAATACGGATTTACAC-CACGGCCGTGTCCCATAGTGAAAATACGG 49

  scaffold52|si     106133 ATTT-CACACACGGCCGTGTCTCATATTGAGAATACGGATTTCAACACGG 106181
                               -   -            i    v   i             v     
  rnd-1_family-         50 ATTTACAC-CACGGCCGTGTCCCATAGTGAAAATACGGATTTCACCACGG 98

  scaffold52|si     106182 CCGTGTCTCATAGTGAAAAT 106201
                                  i            
  rnd-1_family-         99 CCGTGTCCCATAGTGAAAAT 118

Matrix = 20p43g.matrix
Kimura (with divCpGMod) = 4.45
Transitions / transversions = 1.50 (3/2)
Gap_init rate = 0.03 (4 / 117), avg. gap size = 1.00 (4 / 4)

695 3.01 0.62 37.61 scaffold52|size687078 106159 106318 (580231) rnd-1_family-24#Unknown 2 118 (0) m_b1090s001i89 152747

  scaffold52|si     106159 TGAGAATACGGATTT-CAACACGGCCGTGTCTCATAGTGAAAATGTACGG 106207
                              i           -  v            i           -------
  rnd-1_family-          2 TGAAAATACGGATTTACACCACGGCCGTGTCCCATAGTGAAAA------- 44

  scaffold52|si     106208 TATTTCCACAAATTACGGATTTACACCACGGCCGTGTCCCATAGTGAAAA 106257
                           -------------                                     
  rnd-1_family-         45 -------------TACGGATTTACACCACGGCCGTGTCCCATAGTGAAAA 81

  scaffold52|si     106258 TACGGATTTACACAAAATACGGATTTACATTTACACCACGGCCGTGTCCC 106307
                                    ------------------------                 
  rnd-1_family-         82 TACGGATTT------------------------CACCACGGCCGTGTCCC 107

  scaffold52|si     106308 ATAGTGAAAAT 106318
                                      
  rnd-1_family-        108 ATAGTGAAAAT 118

Matrix = 20p43g.matrix
Kimura (with divCpGMod) = 2.64
Transitions / transversions = 2.00 (2/1)
Gap_init rate = 0.28 (45 / 159), avg. gap size = 1.00 (45 / 45)

826 2.73 0.00 20.87 scaffold52|size687078 106217 106355 (580194) rnd-1_family-24#Unknown 4 118 (0) m_b1090s001i90 152747

  scaffold52|si     106217 AAATTACGGATTTACACCACGGCCGTGTCCCATAGTGAAAATACGGATTT 106266
                              v                                            --
  rnd-1_family-          4 AAAATACGGATTTACACCACGGCCGTGTCCCATAGTGAAAATACGGAT-- 51

  scaffold52|si     106267 ACACAAAATACGGATTTACATTTACACCACGGCCGTGTCCCATAGTGAAA 106316
                           ---------------------                             
  rnd-1_family-         52 ---------------------TTACACCACGGCCGTGTCCCATAGTGAAA 80

  scaffold52|si     106317 ATATGGATTTACACCACGGCCGTGTCGCATAGTGAAAAT 106355
                              i      -               v            
  rnd-1_family-         81 ATACGGATTT-CACCACGGCCGTGTCCCATAGTGAAAAT 118

Matrix = 20p43g.matrix
Kimura (with divCpGMod) = 1.85
Transitions / transversions = 0.50 (1/2)
Gap_init rate = 0.17 (24 / 138), avg. gap size = 1.00 (24 / 24)

940 2.62 0.00 6.09 scaffold52|size687078 106271 106392 (580157) rnd-1_family-24#Unknown 4 118 (0) m_b1090s001i91 152747

  scaffold52|si     106271 AAAATACGGATTTACATTTACACCACGGCCGTGTCCCATAGTGAAAATAT 106320
                                        ------                              i
  rnd-1_family-          4 AAAATACGGATTT------ACACCACGGCCGTGTCCCATAGTGAAAATAC 47

  scaffold52|si     106321 GGATTTACACCACGGCCGTGTCGCATAGTGAAAATATGGATTTACACCAC 106370
                                                 v             i      -      
  rnd-1_family-         48 GGATTTACACCACGGCCGTGTCCCATAGTGAAAATACGGATTT-CACCAC 96

  scaffold52|si     106371 GGCCGTGTCCCATAGTGAAAAT 106392
                                                 
  rnd-1_family-         97 GGCCGTGTCCCATAGTGAAAAT 118

Matrix = 20p43g.matrix
Kimura (with divCpGMod) = 1.05
Transitions / transversions = 2.00 (2/1)
Gap_init rate = 0.06 (7 / 121), avg. gap size = 1.00 (7 / 7)

1030 2.54 0.00 0.85 scaffold52|size687078 106311 106429 (580120) rnd-1_family-24#Unknown 1 118 (0) m_b1090s001i92 152747

  scaffold52|si     106311 GTGAAAATATGGATTTACACCACGGCCGTGTCGCATAGTGAAAATATGGA 106360
                                    i                      v             i   
  rnd-1_family-          1 GTGAAAATACGGATTTACACCACGGCCGTGTCCCATAGTGAAAATACGGA 50

  scaffold52|si     106361 TTTACACCACGGCCGTGTCCCATAGTGAAAATACGGATTTACACCACGGC 106410
                                                                   -         
  rnd-1_family-         51 TTTACACCACGGCCGTGTCCCATAGTGAAAATACGGATTT-CACCACGGC 99

  scaffold52|si     106411 CGTGTCCCATAGTGAAAAT 106429
                                              
  rnd-1_family-        100 CGTGTCCCATAGTGAAAAT 118

Matrix = 20p43g.matrix
Kimura (with divCpGMod) = 1.02
Transitions / transversions = 2.00 (2/1)
Gap_init rate = 0.01 (1 / 118), avg. gap size = 1.00 (1 / 1)

1055 1.69 0.00 0.85 scaffold52|size687078 106348 106466 (580083) rnd-1_family-24#Unknown 1 118 (0) m_b1090s001i93 152747

  scaffold52|si     106348 GTGAAAATATGGATTTACACCACGGCCGTGTCCCATAGTGAAAATACGGA 106397
                                    i                                        
  rnd-1_family-          1 GTGAAAATACGGATTTACACCACGGCCGTGTCCCATAGTGAAAATACGGA 50

  scaffold52|si     106398 TTTACACCACGGCCGTGTCCCATAGTGAAAATACGGATTTACACCATGGC 106447
                                                                   -     i   
  rnd-1_family-         51 TTTACACCACGGCCGTGTCCCATAGTGAAAATACGGATTT-CACCACGGC 99

  scaffold52|si     106448 CGTGTCCCATAGTGAAAAT 106466
                                              
  rnd-1_family-        100 CGTGTCCCATAGTGAAAAT 118

Matrix = 20p43g.matrix
Kimura (with divCpGMod) = 0.17
Transitions / transversions = 1.00 (2/0)
Gap_init rate = 0.01 (1 / 118), avg. gap size = 1.00 (1 / 1)

1066 0.85 0.00 0.85 scaffold52|size687078 106385 106503 (580046) rnd-1_family-24#Unknown 1 118 (0) m_b1090s001i95 152747

  scaffold52|si     106385 GTGAAAATACGGATTTACACCACGGCCGTGTCCCATAGTGAAAATACGGA 106434
                                                                             
  rnd-1_family-          1 GTGAAAATACGGATTTACACCACGGCCGTGTCCCATAGTGAAAATACGGA 50

  scaffold52|si     106435 TTTACACCATGGCCGTGTCCCATAGTGAAAATACGGATTTTCACCACGGC 106484
                                    i                           -            
  rnd-1_family-         51 TTTACACCACGGCCGTGTCCCATAGTGAAAATACGGA-TTTCACCACGGC 99

  scaffold52|si     106485 CGTGTCCCATAGTGAAAAT 106503
                                              
  rnd-1_family-        100 CGTGTCCCATAGTGAAAAT 118

Matrix = 20p43g.matrix
Kimura (with divCpGMod) = 0.08
Transitions / transversions = 1.00 (1/0)
Gap_init rate = 0.01 (1 / 118), avg. gap size = 1.00 (1 / 1)

964 4.24 0.00 0.85 scaffold52|size687078 106422 106540 (580009) rnd-1_family-24#Unknown 1 118 (0) m_b1090s001i96 152747

  scaffold52|si     106422 GTGAAAATACGGATTTACACCATGGCCGTGTCCCATAGTGAAAATACGGA 106471
                                                 i                           
  rnd-1_family-          1 GTGAAAATACGGATTTACACCACGGCCGTGTCCCATAGTGAAAATACGGA 50

  scaffold52|si     106472 TTTTCACCACGGCCGTGTCCCATAGTGAAAATACGGATTTTCAACACGGA 106521
                              v                                 -     v     v
  rnd-1_family-         51 TTTACACCACGGCCGTGTCCCATAGTGAAAATACGGA-TTTCACCACGGC 99

  scaffold52|si     106522 CGTGTCCCAAAGTGAAAAT 106540
                                    v         
  rnd-1_family-        100 CGTGTCCCATAGTGAAAAT 118

Matrix = 20p43g.matrix
Kimura (with divCpGMod) = 3.57
Transitions / transversions = 0.25 (1/4)
Gap_init rate = 0.01 (1 / 118), avg. gap size = 1.00 (1 / 1)

842 8.47 0.00 0.85 scaffold52|size687078 106459 106577 (579972) rnd-1_family-24#Unknown 1 118 (0) m_b1090s001i97 152747

  scaffold52|si     106459 GTGAAAATACGGATTTTCACCACGGCCGTGTCCCATAGTGAAAATACGGA 106508
                                           v                                 
  rnd-1_family-          1 GTGAAAATACGGATTTACACCACGGCCGTGTCCCATAGTGAAAATACGGA 50

  scaffold52|si     106509 TTTTCAACACGGACGTGTCCCAAAGTGAAAATACGGATTTTCAACACGGC 106558
                              v  v     v         v              -     v      
  rnd-1_family-         51 TTTACACCACGGCCGTGTCCCATAGTGAAAATACGGA-TTTCACCACGGC 99

  scaffold52|si     106559 CGCGTACCGTAGTGACAAT 106577
                             i  v  i      v   
  rnd-1_family-        100 CGTGTCCCATAGTGAAAAT 118

Matrix = 20p43g.matrix
Kimura (with divCpGMod) = 9.01
Transitions / transversions = 0.25 (2/8)
Gap_init rate = 0.01 (1 / 118), avg. gap size = 1.00 (1 / 1)

768 11.01 0.00 0.85 scaffold52|size687078 106496 106614 (579935) rnd-1_family-24#Unknown 1 118 (0) m_b1090s001i98 152747

  scaffold52|si     106496 GTGAAAATACGGATTTTCAACACGGACGTGTCCCAAAGTGAAAATACGGA 106545
                                           v  v     v         v              
  rnd-1_family-          1 GTGAAAATACGGATTTACACCACGGCCGTGTCCCATAGTGAAAATACGGA 50

  scaffold52|si     106546 TTTTCAACACGGCCGCGTACCGTAGTGACAATTCGGATTTTCAACACGGA 106595
                              v  v        i  v  i      v   v    -     v     v
  rnd-1_family-         51 TTTACACCACGGCCGTGTCCCATAGTGAAAATACGGA-TTTCACCACGGC 99

  scaffold52|si     106596 CGTGTCCCATAGTGAAAAT 106614
                                              
  rnd-1_family-        100 CGTGTCCCATAGTGAAAAT 118

Matrix = 20p43g.matrix
Kimura (with divCpGMod) = 11.96
Transitions / transversions = 0.18 (2/11)
Gap_init rate = 0.01 (1 / 118), avg. gap size = 1.00 (1 / 1)

847 8.47 0.00 0.85 scaffold52|size687078 106533 106651 (579898) rnd-1_family-24#Unknown 1 118 (0) m_b1090s001i99 152747

  scaffold52|si     106533 GTGAAAATACGGATTTTCAACACGGCCGCGTACCGTAGTGACAATTCGGA 106582
                                           v  v        i  v  i      v   v    
  rnd-1_family-          1 GTGAAAATACGGATTTACACCACGGCCGTGTCCCATAGTGAAAATACGGA 50

  scaffold52|si     106583 TTTTCAACACGGACGTGTCCCATAGTGAAAATACGGATTTACACCACGGC 106632
                              v  v     v                           -         
  rnd-1_family-         51 TTTACACCACGGCCGTGTCCCATAGTGAAAATACGGATTT-CACCACGGC 99

  scaffold52|si     106633 CGTGTCCCATAGTGAAAAT 106651
                                              
  rnd-1_family-        100 CGTGTCCCATAGTGAAAAT 118

Matrix = 20p43g.matrix
Kimura (with divCpGMod) = 9.01
Transitions / transversions = 0.25 (2/8)
Gap_init rate = 0.01 (1 / 118), avg. gap size = 1.00 (1 / 1)

843 9.32 0.00 0.85 scaffold52|size687078 106570 106688 (579861) rnd-1_family-24#Unknown 1 118 (0) m_b1090s001i100 152747

  scaffold52|si     106570 GTGACAATTCGGATTTTCAACACGGACGTGTCCCATAGTGAAAATACGGA 106619
                               v   v       v  v     v                        
  rnd-1_family-          1 GTGAAAATACGGATTTACACCACGGCCGTGTCCCATAGTGAAAATACGGA 50

  scaffold52|si     106620 TTTACACCACGGCCGTGTCCCATAGTGAAAATACAGATTTACACTTTGGC 106669
                                                             i     -   ivi   
  rnd-1_family-         51 TTTACACCACGGCCGTGTCCCATAGTGAAAATACGGATTT-CACCACGGC 99

  scaffold52|si     106670 CTTTTCCCATAGTGAAAAT 106688
                            v v               
  rnd-1_family-        100 CGTGTCCCATAGTGAAAAT 118

Matrix = 20p43g.matrix
Kimura (with divCpGMod) = 8.26
Transitions / transversions = 0.38 (3/8)
Gap_init rate = 0.01 (1 / 118), avg. gap size = 1.00 (1 / 1)

942 5.93 0.00 0.85 scaffold52|size687078 106607 106725 (579824) rnd-1_family-24#Unknown 1 118 (0) m_b1090s001i101 152747

  scaffold52|si     106607 GTGAAAATACGGATTTACACCACGGCCGTGTCCCATAGTGAAAATACAGA 106656
                                                                          i  
  rnd-1_family-          1 GTGAAAATACGGATTTACACCACGGCCGTGTCCCATAGTGAAAATACGGA 50

  scaffold52|si     106657 TTTACACTTTGGCCTTTTCCCATAGTGAAAATACGGATTTACACCACGGA 106706
                                  ivi    v v                       -        v
  rnd-1_family-         51 TTTACACCACGGCCGTGTCCCATAGTGAAAATACGGATTT-CACCACGGC 99

  scaffold52|si     106707 CGTGTCCCATAGTGAAAAT 106725
                                              
  rnd-1_family-        100 CGTGTCCCATAGTGAAAAT 118

Matrix = 20p43g.matrix
Kimura (with divCpGMod) = 4.54
Transitions / transversions = 0.75 (3/4)
Gap_init rate = 0.01 (1 / 118), avg. gap size = 1.00 (1 / 1)

867 8.47 0.00 0.85 scaffold52|size687078 106644 106762 (579787) rnd-1_family-24#Unknown 1 118 (0) m_b1090s001i102 152747

  scaffold52|si     106644 GTGAAAATACAGATTTACACTTTGGCCTTTTCCCATAGTGAAAATACGGA 106693
                                     i         ivi    v v                    
  rnd-1_family-          1 GTGAAAATACGGATTTACACCACGGCCGTGTCCCATAGTGAAAATACGGA 50

  scaffold52|si     106694 TTTACACCACGGACGTGTCCCATAGTGAAAATACGGATTTTCAACACGGA 106743
                                       v                        -     v     v
  rnd-1_family-         51 TTTACACCACGGCCGTGTCCCATAGTGAAAATACGGA-TTTCACCACGGC 99

  scaffold52|si     106744 CGTGTCCCCTAGTGAAAAT 106762
                                   v          
  rnd-1_family-        100 CGTGTCCCATAGTGAAAAT 118

Matrix = 20p43g.matrix
Kimura (with divCpGMod) = 7.31
Transitions / transversions = 0.43 (3/7)
Gap_init rate = 0.01 (1 / 118), avg. gap size = 1.00 (1 / 1)

901 4.27 0.00 8.47 scaffold52|size687078 106681 106808 (579741) rnd-1_family-24#Unknown 1 118 (0) m_b1090s001i103 152747

  scaffold52|si     106681 GTGAAAATACGGATTTACACCACGGACGTGTCCCATAGTGAAAATACGGA 106730
                                                    v                        
  rnd-1_family-          1 GTGAAAATACGGATTTACACCACGGCCGTGTCCCATAGTGAAAATACGGA 50

  scaffold52|si     106731 TTTTCAACACGGACGTGTCCCCTAGTGAAAATACGGATTTATACAGATTT 106780
                              v  v     v        v             ----------     
  rnd-1_family-         51 TTTACACCACGGCCGTGTCCCATAGTGAAAATACG----------GATTT 90

  scaffold52|si     106781 CACCACGGCCGTGTCCCATAGTGAAAAT 106808
                                                       
  rnd-1_family-         91 CACCACGGCCGTGTCCCATAGTGAAAAT 118

Matrix = 20p43g.matrix
Kimura (with divCpGMod) = 4.38
Transitions / transversions = 0.00 (0/5)
Gap_init rate = 0.08 (10 / 127), avg. gap size = 1.00 (10 / 10)

785 4.47 0.00 22.88 scaffold52|size687078 106718 106862 (579687) rnd-1_family-24#Unknown 1 118 (0) m_b1090s001i104 152747

  scaffold52|si     106718 GTGAAAATACGGATTTTCAACACGGACGTGTCCCCTAGTGAAAATACGGA 106767
                                           v  v     v        v               
  rnd-1_family-          1 GTGAAAATACGGATTTACACCACGGCCGTGTCCCATAGTGAAAATACGGA 50

  scaffold52|si     106768 TTTATACAGATTTCACCACGGCCGTGTCCCATAGTGAAAATACAGATTTA 106817
                               ---------                              i     -
  rnd-1_family-         51 TTTA---------CACCACGGCCGTGTCCCATAGTGAAAATACGGATTT- 90

  scaffold52|si     106818 CACAAAATACGGATTTACACCACGGCCGTGTCCCATAGTGAAAAT 106862
                           -----------------                            
  rnd-1_family-         91 -----------------CACCACGGCCGTGTCCCATAGTGAAAAT 118

Matrix = 20p43g.matrix
Kimura (with divCpGMod) = 3.57
Transitions / transversions = 0.25 (1/4)
Gap_init rate = 0.19 (27 / 144), avg. gap size = 1.00 (27 / 27)

1046 0.00 0.00 0.87 scaffold52|size687078 106821 106936 (579613) rnd-1_family-24#Unknown 4 118 (0) m_b1090s001i106 152747

  scaffold52|si     106821 AAAATACGGATTTACACCACGGCCGTGTCCCATAGTGAAAATACGGATTT 106870
                                                                             
  rnd-1_family-          4 AAAATACGGATTTACACCACGGCCGTGTCCCATAGTGAAAATACGGATTT 53

  scaffold52|si     106871 ACACCACGGCCGTGTCCCATAGTGAAAATACGGATTTACACCACGGCCGT 106920
                                                                -            
  rnd-1_family-         54 ACACCACGGCCGTGTCCCATAGTGAAAATACGGATTT-CACCACGGCCGT 102

  scaffold52|si     106921 GTCCCATAGTGAAAAT 106936
                                           
  rnd-1_family-        103 GTCCCATAGTGAAAAT 118

Matrix = 20p43g.matrix
Kimura (with divCpGMod) = 0.00
Transitions / transversions = 1.00 (0/0)
Gap_init rate = 0.01 (1 / 115), avg. gap size = 1.00 (1 / 1)

1077 0.00 0.00 0.85 scaffold52|size687078 106855 106973 (579576) rnd-1_family-24#Unknown 1 118 (0) m_b1090s001i107 152747

  scaffold52|si     106855 GTGAAAATACGGATTTACACCACGGCCGTGTCCCATAGTGAAAATACGGA 106904
                                                                             
  rnd-1_family-          1 GTGAAAATACGGATTTACACCACGGCCGTGTCCCATAGTGAAAATACGGA 50

  scaffold52|si     106905 TTTACACCACGGCCGTGTCCCATAGTGAAAATACGGATTTACACCACGGC 106954
                                                                   -         
  rnd-1_family-         51 TTTACACCACGGCCGTGTCCCATAGTGAAAATACGGATTT-CACCACGGC 99

  scaffold52|si     106955 CGTGTCCCATAGTGAAAAT 106973
                                              
  rnd-1_family-        100 CGTGTCCCATAGTGAAAAT 118

Matrix = 20p43g.matrix
Kimura (with divCpGMod) = 0.00
Transitions / transversions = 1.00 (0/0)
Gap_init rate = 0.01 (1 / 118), avg. gap size = 1.00 (1 / 1)

1024 0.85 0.00 3.39 scaffold52|size687078 106892 107013 (579536) rnd-1_family-24#Unknown 1 118 (0) m_b1090s001i108 152747

  scaffold52|si     106892 GTGAAAATACGGATTTACACCACGGCCGTGTCCCATAGTGAAAATACGGA 106941
                                                                             
  rnd-1_family-          1 GTGAAAATACGGATTTACACCACGGCCGTGTCCCATAGTGAAAATACGGA 50

  scaffold52|si     106942 TTTACACCACGGCCGTGTCCCATAGTGAAAATACGGATTTACACACATAC 106991
                                                                   -   ---i  
  rnd-1_family-         51 TTTACACCACGGCCGTGTCCCATAGTGAAAATACGGATTT-CAC---CAC 96

  scaffold52|si     106992 GGCCGTGTCCCATAGTGAAAAT 107013
                                                 
  rnd-1_family-         97 GGCCGTGTCCCATAGTGAAAAT 118

Matrix = 20p43g.matrix
Kimura (with divCpGMod) = 0.85
Transitions / transversions = 1.00 (1/0)
Gap_init rate = 0.03 (4 / 121), avg. gap size = 1.00 (4 / 4)

1000 1.70 0.00 3.39 scaffold52|size687078 106966 107087 (579462) rnd-1_family-24#Unknown 1 118 (0) m_b1090s001i110 152747

  scaffold52|si     106966 GTGAAAATACGGATTTACACACATACGGCCGTGTCCCATAGTGAAAATAC 107015
                                               ---i                          
  rnd-1_family-          1 GTGAAAATACGGATTTACAC---CACGGCCGTGTCCCATAGTGAAAATAC 47

  scaffold52|si     107016 GGATTTACACCACGGCGGTGTCCCATAGTGAAAATACGGATTTACACCAC 107065
                                           v                          -      
  rnd-1_family-         48 GGATTTACACCACGGCCGTGTCCCATAGTGAAAATACGGATTT-CACCAC 96

  scaffold52|si     107066 GGCCGTGTCCCATAGTGAAAAT 107087
                                                 
  rnd-1_family-         97 GGCCGTGTCCCATAGTGAAAAT 118

Matrix = 20p43g.matrix
Kimura (with divCpGMod) = 1.71
Transitions / transversions = 1.00 (1/1)
Gap_init rate = 0.03 (4 / 121), avg. gap size = 1.00 (4 / 4)

1053 0.85 0.00 0.85 scaffold52|size687078 107006 107124 (579425) rnd-1_family-24#Unknown 1 118 (0) m_b1090s001i111 152747

  scaffold52|si     107006 GTGAAAATACGGATTTACACCACGGCGGTGTCCCATAGTGAAAATACGGA 107055
                                                     v                       
  rnd-1_family-          1 GTGAAAATACGGATTTACACCACGGCCGTGTCCCATAGTGAAAATACGGA 50

  scaffold52|si     107056 TTTACACCACGGCCGTGTCCCATAGTGAAAATACGGATTTACACCACGGC 107105
                                                                   -         
  rnd-1_family-         51 TTTACACCACGGCCGTGTCCCATAGTGAAAATACGGATTT-CACCACGGC 99

  scaffold52|si     107106 CGTGTCCCATAGTGAAAAT 107124
                                              
  rnd-1_family-        100 CGTGTCCCATAGTGAAAAT 118

Matrix = 20p43g.matrix
Kimura (with divCpGMod) = 0.85
Transitions / transversions = 0.00 (0/1)
Gap_init rate = 0.01 (1 / 118), avg. gap size = 1.00 (1 / 1)

1107 0.00 0.00 0.00 scaffold52|size687078 107043 107160 (579389) rnd-1_family-24#Unknown 1 118 (0) m_b1090s001i112 152747

  scaffold52|si     107043 GTGAAAATACGGATTTACACCACGGCCGTGTCCCATAGTGAAAATACGGA 107092
                                                                             
  rnd-1_family-          1 GTGAAAATACGGATTTACACCACGGCCGTGTCCCATAGTGAAAATACGGA 50

  scaffold52|si     107093 TTTACACCACGGCCGTGTCCCATAGTGAAAATACGGATTTCACCACGGCC 107142
                                                                             
  rnd-1_family-         51 TTTACACCACGGCCGTGTCCCATAGTGAAAATACGGATTTCACCACGGCC 100

  scaffold52|si     107143 GTGTCCCATAGTGAAAAT 107160
                                             
  rnd-1_family-        101 GTGTCCCATAGTGAAAAT 118

Matrix = 20p43g.matrix
Kimura (with divCpGMod) = 0.00
Transitions / transversions = 1.00 (0/0)
Gap_init rate = 0.00 (0 / 117), avg. gap size = 0.0 (0 / 0)

1044 0.85 0.85 0.00 scaffold52|size687078 107080 107196 (579353) rnd-1_family-24#Unknown 1 118 (0) m_b1090s001i113 152747

  scaffold52|si     107080 GTGAAAATACGGATTTACACCACGGCCGTGTCCCATAGTGAAAATACGGA 107129
                                                                             
  rnd-1_family-          1 GTGAAAATACGGATTTACACCACGGCCGTGTCCCATAGTGAAAATACGGA 50

  scaffold52|si     107130 TTT-CACCACGGCCGTGTCCCATAGTGAAAATACGGATTTCAACACGGCC 107178
                              -                                      v       
  rnd-1_family-         51 TTTACACCACGGCCGTGTCCCATAGTGAAAATACGGATTTCACCACGGCC 100

  scaffold52|si     107179 GTGTCCCATAGTGAAAAT 107196
                                             
  rnd-1_family-        101 GTGTCCCATAGTGAAAAT 118

Matrix = 20p43g.matrix
Kimura (with divCpGMod) = 0.86
Transitions / transversions = 0.00 (0/1)
Gap_init rate = 0.01 (1 / 116), avg. gap size = 1.00 (1 / 1)

976 0.86 1.71 0.85 scaffold52|size687078 107117 107233 (579316) rnd-1_family-24#Unknown 1 118 (0) m_b1090s001i114 152747

  scaffold52|si     107117 GTGAAAATACGGATTT-CACCACGGCCGTGTCCCATAGTGAAAATACGGA 107165
                                           -                                 
  rnd-1_family-          1 GTGAAAATACGGATTTACACCACGGCCGTGTCCCATAGTGAAAATACGGA 50

  scaffold52|si     107166 TTT-CAACACGGCCGTGTCCCATAGTGAAAATACGGATTTACACCACGGC 107214
                              -  v                                 -         
  rnd-1_family-         51 TTTACACCACGGCCGTGTCCCATAGTGAAAATACGGATTT-CACCACGGC 99

  scaffold52|si     107215 CGTGTCCCATAGTGAAAAT 107233
                                              
  rnd-1_family-        100 CGTGTCCCATAGTGAAAAT 118

Matrix = 20p43g.matrix
Kimura (with divCpGMod) = 0.87
Transitions / transversions = 0.00 (0/1)
Gap_init rate = 0.03 (3 / 116), avg. gap size = 1.00 (3 / 3)

1014 0.86 0.85 0.85 scaffold52|size687078 107153 107270 (579279) rnd-1_family-24#Unknown 1 118 (0) m_b1090s001i115 152747

  scaffold52|si     107153 GTGAAAATACGGATTT-CAACACGGCCGTGTCCCATAGTGAAAATACGGA 107201
                                           -  v                              
  rnd-1_family-          1 GTGAAAATACGGATTTACACCACGGCCGTGTCCCATAGTGAAAATACGGA 50

  scaffold52|si     107202 TTTACACCACGGCCGTGTCCCATAGTGAAAATACGGATTTACACCACGGC 107251
                                                                   -         
  rnd-1_family-         51 TTTACACCACGGCCGTGTCCCATAGTGAAAATACGGATTT-CACCACGGC 99

  scaffold52|si     107252 CGTGTCCCATAGTGAAAAT 107270
                                              
  rnd-1_family-        100 CGTGTCCCATAGTGAAAAT 118

Matrix = 20p43g.matrix
Kimura (with divCpGMod) = 0.86
Transitions / transversions = 0.00 (0/1)
Gap_init rate = 0.02 (2 / 117), avg. gap size = 1.00 (2 / 2)

1077 0.00 0.00 0.85 scaffold52|size687078 107189 107307 (579242) rnd-1_family-24#Unknown 1 118 (0) m_b1090s001i116 152747

  scaffold52|si     107189 GTGAAAATACGGATTTACACCACGGCCGTGTCCCATAGTGAAAATACGGA 107238
                                                                             
  rnd-1_family-          1 GTGAAAATACGGATTTACACCACGGCCGTGTCCCATAGTGAAAATACGGA 50

  scaffold52|si     107239 TTTACACCACGGCCGTGTCCCATAGTGAAAATACGGATTTACACCACGGC 107288
                                                                   -         
  rnd-1_family-         51 TTTACACCACGGCCGTGTCCCATAGTGAAAATACGGATTT-CACCACGGC 99

  scaffold52|si     107289 CGTGTCCCATAGTGAAAAT 107307
                                              
  rnd-1_family-        100 CGTGTCCCATAGTGAAAAT 118

Matrix = 20p43g.matrix
Kimura (with divCpGMod) = 0.00
Transitions / transversions = 1.00 (0/0)
Gap_init rate = 0.01 (1 / 118), avg. gap size = 1.00 (1 / 1)

1077 0.00 0.00 0.85 scaffold52|size687078 107226 107344 (579205) rnd-1_family-24#Unknown 1 118 (0) m_b1090s001i117 152747

  scaffold52|si     107226 GTGAAAATACGGATTTACACCACGGCCGTGTCCCATAGTGAAAATACGGA 107275
                                                                             
  rnd-1_family-          1 GTGAAAATACGGATTTACACCACGGCCGTGTCCCATAGTGAAAATACGGA 50

  scaffold52|si     107276 TTTACACCACGGCCGTGTCCCATAGTGAAAATACGGATTTACACCACGGC 107325
                                                                   -         
  rnd-1_family-         51 TTTACACCACGGCCGTGTCCCATAGTGAAAATACGGATTT-CACCACGGC 99

  scaffold52|si     107326 CGTGTCCCATAGTGAAAAT 107344
                                              
  rnd-1_family-        100 CGTGTCCCATAGTGAAAAT 118

Matrix = 20p43g.matrix
Kimura (with divCpGMod) = 0.00
Transitions / transversions = 1.00 (0/0)
Gap_init rate = 0.01 (1 / 118), avg. gap size = 1.00 (1 / 1)

1077 0.00 0.00 0.85 scaffold52|size687078 107263 107381 (579168) rnd-1_family-24#Unknown 1 118 (0) m_b1090s001i118 152747

  scaffold52|si     107263 GTGAAAATACGGATTTACACCACGGCCGTGTCCCATAGTGAAAATACGGA 107312
                                                                             
  rnd-1_family-          1 GTGAAAATACGGATTTACACCACGGCCGTGTCCCATAGTGAAAATACGGA 50

  scaffold52|si     107313 TTTACACCACGGCCGTGTCCCATAGTGAAAATACGGATTTACACCACGGC 107362
                                                                   -         
  rnd-1_family-         51 TTTACACCACGGCCGTGTCCCATAGTGAAAATACGGATTT-CACCACGGC 99

  scaffold52|si     107363 CGTGTCCCATAGTGAAAAT 107381
                                              
  rnd-1_family-        100 CGTGTCCCATAGTGAAAAT 118

Matrix = 20p43g.matrix
Kimura (with divCpGMod) = 0.00
Transitions / transversions = 1.00 (0/0)
Gap_init rate = 0.01 (1 / 118), avg. gap size = 1.00 (1 / 1)

1029 0.00 0.00 7.63 scaffold52|size687078 107300 107426 (579123) rnd-1_family-24#Unknown 1 118 (0) m_b1090s001i119 152747

  scaffold52|si     107300 GTGAAAATACGGATTTACACCACGGCCGTGTCCCATAGTGAAAATACGGA 107349
                                                                             
  rnd-1_family-          1 GTGAAAATACGGATTTACACCACGGCCGTGTCCCATAGTGAAAATACGGA 50

  scaffold52|si     107350 TTTACACCACGGCCGTGTCCCATAGTGAAAATACGGATTTACACAAATTC 107399
                                                                 ---------   
  rnd-1_family-         51 TTTACACCACGGCCGTGTCCCATAGTGAAAATACGGAT---------TTC 91

  scaffold52|si     107400 ACCACGGCCGTGTCCCATAGTGAAAAT 107426
                                                      
  rnd-1_family-         92 ACCACGGCCGTGTCCCATAGTGAAAAT 118

Matrix = 20p43g.matrix
Kimura (with divCpGMod) = 0.00
Transitions / transversions = 1.00 (0/0)
Gap_init rate = 0.07 (9 / 126), avg. gap size = 1.00 (9 / 9)

903 0.00 0.00 22.03 scaffold52|size687078 107337 107480 (579069) rnd-1_family-24#Unknown 1 118 (0) m_b1090s001i120 152747

  scaffold52|si     107337 GTGAAAATACGGATTTACACCACGGCCGTGTCCCATAGTGAAAATACGGA 107386
                                                                             
  rnd-1_family-          1 GTGAAAATACGGATTTACACCACGGCCGTGTCCCATAGTGAAAATACGGA 50

  scaffold52|si     107387 TTTACACAAATTCACCACGGCCGTGTCCCATAGTGAAAATACGGATTTAC 107436
                                  --------                                 --
  rnd-1_family-         51 TTTACAC--------CACGGCCGTGTCCCATAGTGAAAATACGGATTT-- 90

  scaffold52|si     107437 ACAAAATAGGGATTTACACCACGGCCGTGTCCCATAGTGAAAAT 107480
                           ----------------                            
  rnd-1_family-         91 ----------------CACCACGGCCGTGTCCCATAGTGAAAAT 118

Matrix = 20p43g.matrix
Kimura (with divCpGMod) = 0.00
Transitions / transversions = 1.00 (0/0)
Gap_init rate = 0.18 (26 / 143), avg. gap size = 1.00 (26 / 26)

974 0.87 0.00 4.35 scaffold52|size687078 107439 107558 (578991) rnd-1_family-24#Unknown 4 118 (0) m_b1090s001i122 152747

  scaffold52|si     107439 AAAATAGGGATTTACACCACGGCCGTGTCCCATAGTGAAAATACGGATTT 107488
                                 v                                           
  rnd-1_family-          4 AAAATACGGATTTACACCACGGCCGTGTCCCATAGTGAAAATACGGATTT 53

  scaffold52|si     107489 ACACACACCACGGCCGTGTCCCATAGTGAAAATACGGATTTACACCACGG 107538
                           ----                                     -        
  rnd-1_family-         54 ----ACACCACGGCCGTGTCCCATAGTGAAAATACGGATTT-CACCACGG 98

  scaffold52|si     107539 CCGTGTCCCATAGTGAAAAT 107558
                                               
  rnd-1_family-         99 CCGTGTCCCATAGTGAAAAT 118

Matrix = 20p43g.matrix
Kimura (with divCpGMod) = 0.88
Transitions / transversions = 0.00 (0/1)
Gap_init rate = 0.04 (5 / 119), avg. gap size = 1.00 (5 / 5)

1029 0.00 0.00 4.24 scaffold52|size687078 107473 107595 (578954) rnd-1_family-24#Unknown 1 118 (0) m_b1090s001i123 152747

  scaffold52|si     107473 GTGAAAATACGGATTTACACACACCACGGCCGTGTCCCATAGTGAAAATA 107522
                                               ----                          
  rnd-1_family-          1 GTGAAAATACGGATTTACAC----CACGGCCGTGTCCCATAGTGAAAATA 46

  scaffold52|si     107523 CGGATTTACACCACGGCCGTGTCCCATAGTGAAAATACGGATTTACACCA 107572
                                                                       -     
  rnd-1_family-         47 CGGATTTACACCACGGCCGTGTCCCATAGTGAAAATACGGATTT-CACCA 95

  scaffold52|si     107573 CGGCCGTGTCCCATAGTGAAAAT 107595
                                                  
  rnd-1_family-         96 CGGCCGTGTCCCATAGTGAAAAT 118

Matrix = 20p43g.matrix
Kimura (with divCpGMod) = 0.00
Transitions / transversions = 1.00 (0/0)
Gap_init rate = 0.04 (5 / 122), avg. gap size = 1.00 (5 / 5)

1107 0.00 0.00 0.00 scaffold52|size687078 107514 107631 (578918) rnd-1_family-24#Unknown 1 118 (0) m_b1090s001i124 152747

  scaffold52|si     107514 GTGAAAATACGGATTTACACCACGGCCGTGTCCCATAGTGAAAATACGGA 107563
                                                                             
  rnd-1_family-          1 GTGAAAATACGGATTTACACCACGGCCGTGTCCCATAGTGAAAATACGGA 50

  scaffold52|si     107564 TTTACACCACGGCCGTGTCCCATAGTGAAAATACGGATTTCACCACGGCC 107613
                                                                             
  rnd-1_family-         51 TTTACACCACGGCCGTGTCCCATAGTGAAAATACGGATTTCACCACGGCC 100

  scaffold52|si     107614 GTGTCCCATAGTGAAAAT 107631
                                             
  rnd-1_family-        101 GTGTCCCATAGTGAAAAT 118

Matrix = 20p43g.matrix
Kimura (with divCpGMod) = 0.00
Transitions / transversions = 1.00 (0/0)
Gap_init rate = 0.00 (0 / 117), avg. gap size = 0.0 (0 / 0)

1033 1.71 0.85 0.00 scaffold52|size687078 107551 107667 (578882) rnd-1_family-24#Unknown 1 118 (0) m_b1090s001i125 152747

  scaffold52|si     107551 GTGAAAATACGGATTTACACCACGGCCGTGTCCCATAGTGAAAATACGGA 107600
                                                                             
  rnd-1_family-          1 GTGAAAATACGGATTTACACCACGGCCGTGTCCCATAGTGAAAATACGGA 50

  scaffold52|si     107601 TTT-CACCACGGCCGTGTCCCATAGTGAAAATACGGATTTCAACACGGCC 107649
                              -                                      v       
  rnd-1_family-         51 TTTACACCACGGCCGTGTCCCATAGTGAAAATACGGATTTCACCACGGCC 100

  scaffold52|si     107650 GTGTCTCATAGTGAAAAT 107667
                                i            
  rnd-1_family-        101 GTGTCCCATAGTGAAAAT 118

Matrix = 20p43g.matrix
Kimura (with divCpGMod) = 1.73
Transitions / transversions = 1.00 (1/1)
Gap_init rate = 0.01 (1 / 116), avg. gap size = 1.00 (1 / 1)

953 2.58 1.71 0.85 scaffold52|size687078 107588 107704 (578845) rnd-1_family-24#Unknown 1 118 (0) m_b1090s001i126 152747

  scaffold52|si     107588 GTGAAAATACGGATTT-CACCACGGCCGTGTCCCATAGTGAAAATACGGA 107636
                                           -                                 
  rnd-1_family-          1 GTGAAAATACGGATTTACACCACGGCCGTGTCCCATAGTGAAAATACGGA 50

  scaffold52|si     107637 TTT-CAACACGGCCGTGTCTCATAGTGAAAATACGGATTTACACCACGGC 107685
                              -  v            i                    -         
  rnd-1_family-         51 TTTACACCACGGCCGTGTCCCATAGTGAAAATACGGATTT-CACCACGGC 99

  scaffold52|si     107686 TGTGTCCCATAGTGAAAAT 107704
                           i                  
  rnd-1_family-        100 CGTGTCCCATAGTGAAAAT 118

Matrix = 20p43g.matrix
Kimura (with divCpGMod) = 1.83
Transitions / transversions = 2.00 (2/1)
Gap_init rate = 0.03 (3 / 116), avg. gap size = 1.00 (3 / 3)

865 2.62 0.74 15.25 scaffold52|size687078 107624 107758 (578791) rnd-1_family-24#Unknown 1 118 (0) m_b1090s001i127 152747

  scaffold52|si     107624 GTGAAAATACGGATTT-CAACACGGCCGTGTCTCATAGTGAAAATACGGA 107672
                                           -  v            i                 
  rnd-1_family-          1 GTGAAAATACGGATTTACACCACGGCCGTGTCCCATAGTGAAAATACGGA 50

  scaffold52|si     107673 TTTACACCACGGCTGTGTCCCATAGTGAAAATTCGGATTTACACAAATTA 107722
                                        i                 -----------------  
  rnd-1_family-         51 TTTACACCACGGCCGTGTCCCATAGTGAAAA-----------------TA 83

  scaffold52|si     107723 CGGATTTACACCACGGCCGTGTCCCATAGTGAAAAT 107758
                                  -                            
  rnd-1_family-         84 CGGATTT-CACCACGGCCGTGTCCCATAGTGAAAAT 118

Matrix = 20p43g.matrix
Kimura (with divCpGMod) = 1.82
Transitions / transversions = 2.00 (2/1)
Gap_init rate = 0.14 (19 / 134), avg. gap size = 1.00 (19 / 19)

790 7.27 4.55 0.00 scaffold52|size687078 107717 107826 (578723) rnd-1_family-24#Unknown 4 118 (0) m_b1090s001i128 152747

  scaffold52|si     107717 AAATTACGGATTTACACCACGGCCGTGTCCCATAGTGAAAATACGGATTT 107766
                              v                                              
  rnd-1_family-          4 AAAATACGGATTTACACCACGGCCGTGTCCCATAGTGAAAATACGGATTT 53

  scaffold52|si     107767 ACACAAAA-----TTCCCATAGTGAAAATACGATTTACACCACGGCCGTG 107811
                               v vi-----v                  iv  v             
  rnd-1_family-         54 ACACCACGGCCGTGTCCCATAGTGAAAATACGGATTTCACCACGGCCGTG 103

  scaffold52|si     107812 TCCCATAGTGAAAAT 107826
                                          
  rnd-1_family-        104 TCCCATAGTGAAAAT 118

Matrix = 20p43g.matrix
Kimura (with divCpGMod) = 6.76
Transitions / transversions = 0.33 (2/6)
Gap_init rate = 0.01 (1 / 109), avg. gap size = 5.00 (5 / 1)

843 3.57 5.31 0.85 scaffold52|size687078 107751 107863 (578686) rnd-1_family-24#Unknown 1 118 (0) m_b1090s001i129 152747

  scaffold52|si     107751 GTGAAAATACGGATTTACACAAAA-----TTCCCATAGTGAAAATAC-GA 107794
                                               v vi-----v                 -  
  rnd-1_family-          1 GTGAAAATACGGATTTACACCACGGCCGTGTCCCATAGTGAAAATACGGA 50

  scaffold52|si     107795 TTTACACCACGGCCGTGTCCCATAGTGAAAATACGGATTTACACCACGGC 107844
                                                                   -         
  rnd-1_family-         51 TTTACACCACGGCCGTGTCCCATAGTGAAAATACGGATTT-CACCACGGC 99

  scaffold52|si     107845 CGTGTCCCATAGTGAAAAT 107863
                                              
  rnd-1_family-        100 CGTGTCCCATAGTGAAAAT 118

Matrix = 20p43g.matrix
Kimura (with divCpGMod) = 2.83
Transitions / transversions = 0.33 (1/3)
Gap_init rate = 0.03 (3 / 112), avg. gap size = 2.33 (7 / 3)

1037 0.00 0.85 0.85 scaffold52|size687078 107783 107900 (578649) rnd-1_family-24#Unknown 1 118 (0) m_b1090s001i130 152747

  scaffold52|si     107783 GTGAAAATACG-ATTTACACCACGGCCGTGTCCCATAGTGAAAATACGGA 107831
                                      -                                      
  rnd-1_family-          1 GTGAAAATACGGATTTACACCACGGCCGTGTCCCATAGTGAAAATACGGA 50

  scaffold52|si     107832 TTTACACCACGGCCGTGTCCCATAGTGAAAATACGGATTTACACCACGGC 107881
                                                                   -         
  rnd-1_family-         51 TTTACACCACGGCCGTGTCCCATAGTGAAAATACGGATTT-CACCACGGC 99

  scaffold52|si     107882 CGTGTCCCATAGTGAAAAT 107900
                                              
  rnd-1_family-        100 CGTGTCCCATAGTGAAAAT 118

Matrix = 20p43g.matrix
Kimura (with divCpGMod) = 0.00
Transitions / transversions = 1.00 (0/0)
Gap_init rate = 0.02 (2 / 117), avg. gap size = 1.00 (2 / 2)

1077 0.00 0.00 0.85 scaffold52|size687078 107819 107937 (578612) rnd-1_family-24#Unknown 1 118 (0) m_b1090s001i131 152747

  scaffold52|si     107819 GTGAAAATACGGATTTACACCACGGCCGTGTCCCATAGTGAAAATACGGA 107868
                                                                             
  rnd-1_family-          1 GTGAAAATACGGATTTACACCACGGCCGTGTCCCATAGTGAAAATACGGA 50

  scaffold52|si     107869 TTTACACCACGGCCGTGTCCCATAGTGAAAATACGGATTTACACCACGGC 107918
                                                                   -         
  rnd-1_family-         51 TTTACACCACGGCCGTGTCCCATAGTGAAAATACGGATTT-CACCACGGC 99

  scaffold52|si     107919 CGTGTCCCATAGTGAAAAT 107937
                                              
  rnd-1_family-        100 CGTGTCCCATAGTGAAAAT 118

Matrix = 20p43g.matrix
Kimura (with divCpGMod) = 0.00
Transitions / transversions = 1.00 (0/0)
Gap_init rate = 0.01 (1 / 118), avg. gap size = 1.00 (1 / 1)

1077 0.00 0.00 0.85 scaffold52|size687078 107856 107974 (578575) rnd-1_family-24#Unknown 1 118 (0) m_b1090s001i132 152747

  scaffold52|si     107856 GTGAAAATACGGATTTACACCACGGCCGTGTCCCATAGTGAAAATACGGA 107905
                                                                             
  rnd-1_family-          1 GTGAAAATACGGATTTACACCACGGCCGTGTCCCATAGTGAAAATACGGA 50

  scaffold52|si     107906 TTTACACCACGGCCGTGTCCCATAGTGAAAATACGGATTTACACCACGGC 107955
                                                                   -         
  rnd-1_family-         51 TTTACACCACGGCCGTGTCCCATAGTGAAAATACGGATTT-CACCACGGC 99

  scaffold52|si     107956 CGTGTCCCATAGTGAAAAT 107974
                                              
  rnd-1_family-        100 CGTGTCCCATAGTGAAAAT 118

Matrix = 20p43g.matrix
Kimura (with divCpGMod) = 0.00
Transitions / transversions = 1.00 (0/0)
Gap_init rate = 0.01 (1 / 118), avg. gap size = 1.00 (1 / 1)

1071 0.00 0.00 1.69 scaffold52|size687078 107893 108012 (578537) rnd-1_family-24#Unknown 1 118 (0) m_b1090s001i133 152747

  scaffold52|si     107893 GTGAAAATACGGATTTACACCACGGCCGTGTCCCATAGTGAAAATACGGA 107942
                                                                             
  rnd-1_family-          1 GTGAAAATACGGATTTACACCACGGCCGTGTCCCATAGTGAAAATACGGA 50

  scaffold52|si     107943 TTTACACCACGGCCGTGTCCCATAGTGAAAATACGGATTTCACACCACGG 107992
                                                                   --        
  rnd-1_family-         51 TTTACACCACGGCCGTGTCCCATAGTGAAAATACGGATTT--CACCACGG 98

  scaffold52|si     107993 CCGTGTCCCATAGTGAAAAT 108012
                                               
  rnd-1_family-         99 CCGTGTCCCATAGTGAAAAT 118

Matrix = 20p43g.matrix
Kimura (with divCpGMod) = 0.00
Transitions / transversions = 1.00 (0/0)
Gap_init rate = 0.02 (2 / 119), avg. gap size = 1.00 (2 / 2)

1047 0.00 0.00 1.69 scaffold52|size687078 107967 108086 (578463) rnd-1_family-24#Unknown 1 118 (0) m_b1090s001i134 152747

  scaffold52|si     107967 GTGAAAATACGGATTTCACACCACGGCCGTGTCCCATAGTGAAAATACGG 108016
                                           -                                 
  rnd-1_family-          1 GTGAAAATACGGATTT-ACACCACGGCCGTGTCCCATAGTGAAAATACGG 49

  scaffold52|si     108017 ATTTACACCACGGCCGTGTCCCATAGTGAAAATACGGATTTACACCACGG 108066
                                                                    -        
  rnd-1_family-         50 ATTTACACCACGGCCGTGTCCCATAGTGAAAATACGGATTT-CACCACGG 98

  scaffold52|si     108067 CCGTGTCCCATAGTGAAAAT 108086
                                               
  rnd-1_family-         99 CCGTGTCCCATAGTGAAAAT 118

Matrix = 20p43g.matrix
Kimura (with divCpGMod) = 0.00
Transitions / transversions = 1.00 (0/0)
Gap_init rate = 0.02 (2 / 119), avg. gap size = 1.00 (2 / 2)

1077 0.00 0.00 0.85 scaffold52|size687078 108005 108123 (578426) rnd-1_family-24#Unknown 1 118 (0) m_b1090s001i135 152747

  scaffold52|si     108005 GTGAAAATACGGATTTACACCACGGCCGTGTCCCATAGTGAAAATACGGA 108054
                                                                             
  rnd-1_family-          1 GTGAAAATACGGATTTACACCACGGCCGTGTCCCATAGTGAAAATACGGA 50

  scaffold52|si     108055 TTTACACCACGGCCGTGTCCCATAGTGAAAATACGGATTTACACCACGGC 108104
                                                                   -         
  rnd-1_family-         51 TTTACACCACGGCCGTGTCCCATAGTGAAAATACGGATTT-CACCACGGC 99

  scaffold52|si     108105 CGTGTCCCATAGTGAAAAT 108123
                                              
  rnd-1_family-        100 CGTGTCCCATAGTGAAAAT 118

Matrix = 20p43g.matrix
Kimura (with divCpGMod) = 0.00
Transitions / transversions = 1.00 (0/0)
Gap_init rate = 0.01 (1 / 118), avg. gap size = 1.00 (1 / 1)

1052 0.85 0.00 0.85 scaffold52|size687078 108042 108160 (578389) rnd-1_family-24#Unknown 1 118 (0) m_b1090s001i136 152747

  scaffold52|si     108042 GTGAAAATACGGATTTACACCACGGCCGTGTCCCATAGTGAAAATACGGA 108091
                                                                             
  rnd-1_family-          1 GTGAAAATACGGATTTACACCACGGCCGTGTCCCATAGTGAAAATACGGA 50

  scaffold52|si     108092 TTTACACCACGGCCGTGTCCCATAGTGAAAATACGGATTTACAACACGGC 108141
                                                                   -  v      
  rnd-1_family-         51 TTTACACCACGGCCGTGTCCCATAGTGAAAATACGGATTT-CACCACGGC 99

  scaffold52|si     108142 CGTGTCCCATAGTGAAAAT 108160
                                              
  rnd-1_family-        100 CGTGTCCCATAGTGAAAAT 118

Matrix = 20p43g.matrix
Kimura (with divCpGMod) = 0.85
Transitions / transversions = 0.00 (0/1)
Gap_init rate = 0.01 (1 / 118), avg. gap size = 1.00 (1 / 1)

1006 3.39 0.00 0.85 scaffold52|size687078 108079 108197 (578352) rnd-1_family-24#Unknown 1 118 (0) m_b1090s001i137 152747

  scaffold52|si     108079 GTGAAAATACGGATTTACACCACGGCCGTGTCCCATAGTGAAAATACGGA 108128
                                                                             
  rnd-1_family-          1 GTGAAAATACGGATTTACACCACGGCCGTGTCCCATAGTGAAAATACGGA 50

  scaffold52|si     108129 TTTACAACACGGCCGTGTCCCATAGTGAAAATACGGATTTACACTTTGGC 108178
                                 v                                 -   ivi   
  rnd-1_family-         51 TTTACACCACGGCCGTGTCCCATAGTGAAAATACGGATTT-CACCACGGC 99

  scaffold52|si     108179 CGTGTCCCATAGTGAAAAT 108197
                                              
  rnd-1_family-        100 CGTGTCCCATAGTGAAAAT 118

Matrix = 20p43g.matrix
Kimura (with divCpGMod) = 2.67
Transitions / transversions = 1.00 (2/2)
Gap_init rate = 0.01 (1 / 118), avg. gap size = 1.00 (1 / 1)

1006 3.39 0.00 0.85 scaffold52|size687078 108116 108234 (578315) rnd-1_family-24#Unknown 1 118 (0) m_b1090s001i138 152747

  scaffold52|si     108116 GTGAAAATACGGATTTACAACACGGCCGTGTCCCATAGTGAAAATACGGA 108165
                                              v                              
  rnd-1_family-          1 GTGAAAATACGGATTTACACCACGGCCGTGTCCCATAGTGAAAATACGGA 50

  scaffold52|si     108166 TTTACACTTTGGCCGTGTCCCATAGTGAAAATACGGATTTACACCACGGC 108215
                                  ivi                              -         
  rnd-1_family-         51 TTTACACCACGGCCGTGTCCCATAGTGAAAATACGGATTT-CACCACGGC 99

  scaffold52|si     108216 CGTGTCCCATAGTGAAAAT 108234
                                              
  rnd-1_family-        100 CGTGTCCCATAGTGAAAAT 118

Matrix = 20p43g.matrix
Kimura (with divCpGMod) = 2.67
Transitions / transversions = 1.00 (2/2)
Gap_init rate = 0.01 (1 / 118), avg. gap size = 1.00 (1 / 1)

1030 2.54 0.00 0.85 scaffold52|size687078 108153 108271 (578278) rnd-1_family-24#Unknown 1 118 (0) m_b1090s001i139 152747

  scaffold52|si     108153 GTGAAAATACGGATTTACACTTTGGCCGTGTCCCATAGTGAAAATACGGA 108202
                                               ivi                           
  rnd-1_family-          1 GTGAAAATACGGATTTACACCACGGCCGTGTCCCATAGTGAAAATACGGA 50

  scaffold52|si     108203 TTTACACCACGGCCGTGTCCCATAGTGAAAATACGGATTTTCACCACGGC 108252
                                                                -            
  rnd-1_family-         51 TTTACACCACGGCCGTGTCCCATAGTGAAAATACGGA-TTTCACCACGGC 99

  scaffold52|si     108253 CGTGTCCCATAGTGAAAAT 108271
                                              
  rnd-1_family-        100 CGTGTCCCATAGTGAAAAT 118

Matrix = 20p43g.matrix
Kimura (with divCpGMod) = 1.80
Transitions / transversions = 2.00 (2/1)
Gap_init rate = 0.01 (1 / 118), avg. gap size = 1.00 (1 / 1)

1053 0.85 0.00 0.85 scaffold52|size687078 108190 108308 (578241) rnd-1_family-24#Unknown 1 118 (0) m_b1090s001i140 152747

  scaffold52|si     108190 GTGAAAATACGGATTTACACCACGGCCGTGTCCCATAGTGAAAATACGGA 108239
                                                                             
  rnd-1_family-          1 GTGAAAATACGGATTTACACCACGGCCGTGTCCCATAGTGAAAATACGGA 50

  scaffold52|si     108240 TTTTCACCACGGCCGTGTCCCATAGTGAAAATACGGATTTTCACCACGGC 108289
                              v                                 -            
  rnd-1_family-         51 TTTACACCACGGCCGTGTCCCATAGTGAAAATACGGA-TTTCACCACGGC 99

  scaffold52|si     108290 CGTGTCCCATAGTGAAAAT 108308
                                              
  rnd-1_family-        100 CGTGTCCCATAGTGAAAAT 118

Matrix = 20p43g.matrix
Kimura (with divCpGMod) = 0.85
Transitions / transversions = 0.00 (0/1)
Gap_init rate = 0.01 (1 / 118), avg. gap size = 1.00 (1 / 1)

993 1.69 0.00 2.54 scaffold52|size687078 108227 108347 (578202) rnd-1_family-24#Unknown 1 118 (0) m_b1090s001i141 152747

  scaffold52|si     108227 GTGAAAATACGGATTTTCACCACGGCCGTGTCCCATAGTGAAAATACGGA 108276
                                           v                                 
  rnd-1_family-          1 GTGAAAATACGGATTTACACCACGGCCGTGTCCCATAGTGAAAATACGGA 50

  scaffold52|si     108277 TTTTCACCACGGCCGTGTCCCATAGTGAAAATATACGGATTTACACCACG 108326
                              v                          --          -       
  rnd-1_family-         51 TTTACACCACGGCCGTGTCCCATAGTGAAA--ATACGGATTT-CACCACG 97

  scaffold52|si     108327 GCCGTGTCCCATAGTGAAAAT 108347
                                                
  rnd-1_family-         98 GCCGTGTCCCATAGTGAAAAT 118

Matrix = 20p43g.matrix
Kimura (with divCpGMod) = 1.72
Transitions / transversions = 0.00 (0/2)
Gap_init rate = 0.03 (3 / 120), avg. gap size = 1.00 (3 / 3)

849 0.00 0.00 26.27 scaffold52|size687078 108301 108449 (578100) rnd-1_family-24#Unknown 1 118 (0) m_b1090s001i143 152747

  scaffold52|si     108301 GTGAAAATATACGGATTTACACCACGGCCGTGTCCCATAGTGAAAATGGT 108350
                                    --                             ----------
  rnd-1_family-          1 GTGAAAATA--CGGATTTACACCACGGCCGTGTCCCATAG---------- 38

  scaffold52|si     108351 TACAACGGATTTACACAGTGAAAATACGGATTTACACCACGGCCGTGTCC 108400
                           ------------------                                
  rnd-1_family-         39 ------------------TGAAAATACGGATTTACACCACGGCCGTGTCC 70

  scaffold52|si     108401 CATAGTGAAAATACGGATTTACACCACGGCCGTGTCCCATAGTGAAAAT 108449
                                               -                            
  rnd-1_family-         71 CATAGTGAAAATACGGATTT-CACCACGGCCGTGTCCCATAGTGAAAAT 118

Matrix = 20p43g.matrix
Kimura (with divCpGMod) = 0.00
Transitions / transversions = 1.00 (0/0)
Gap_init rate = 0.21 (31 / 148), avg. gap size = 1.00 (31 / 31)

1026 0.86 0.85 0.85 scaffold52|size687078 108368 108485 (578064) rnd-1_family-24#Unknown 1 118 (0) m_b1090s001i144 152747

  scaffold52|si     108368 GTGAAAATACGGATTTACACCACGGCCGTGTCCCATAGTGAAAATACGGA 108417
                                                                             
  rnd-1_family-          1 GTGAAAATACGGATTTACACCACGGCCGTGTCCCATAGTGAAAATACGGA 50

  scaffold52|si     108418 TTTACACCACGGCCGTGTCCCATAGTGAAAATACGGATTTACACCACGGC 108467
                                                                   -         
  rnd-1_family-         51 TTTACACCACGGCCGTGTCCCATAGTGAAAATACGGATTT-CACCACGGC 99

  scaffold52|si     108468 CGT-TTCCATAGTGAAAAT 108485
                              - i             
  rnd-1_family-        100 CGTGTCCCATAGTGAAAAT 118

Matrix = 20p43g.matrix
Kimura (with divCpGMod) = 0.86
Transitions / transversions = 1.00 (1/0)
Gap_init rate = 0.02 (2 / 117), avg. gap size = 1.00 (2 / 2)

1004 1.72 0.85 0.85 scaffold52|size687078 108405 108521 (578028) rnd-1_family-24#Unknown 1 117 (1) m_b1090s001i145 152747

  scaffold52|si     108405 GTGAAAATACGGATTTACACCACGGCCGTGTCCCATAGTGAAAATACGGA 108454
                                                                             
  rnd-1_family-          1 GTGAAAATACGGATTTACACCACGGCCGTGTCCCATAGTGAAAATACGGA 50

  scaffold52|si     108455 TTTACACCACGGCCGT-TTCCATAGTGAAAATACGGATTTACACCACGGC 108503
                                           - i                     -         
  rnd-1_family-         51 TTTACACCACGGCCGTGTCCCATAGTGAAAATACGGATTT-CACCACGGC 99

  scaffold52|si     108504 CGTGTCTCATAGTGAAAA 108521
                                 i           
  rnd-1_family-        100 CGTGTCCCATAGTGAAAA 117

Matrix = 20p43g.matrix
Kimura (with divCpGMod) = 1.75
Transitions / transversions = 1.00 (2/0)
Gap_init rate = 0.02 (2 / 116), avg. gap size = 1.00 (2 / 2)

936 4.28 0.85 0.85 scaffold52|size687078 108442 108559 (577990) rnd-1_family-24#Unknown 1 118 (0) m_b1090s001i146 152747

  scaffold52|si     108442 GTGAAAATACGGATTTACACCACGGCCGT-TTCCATAGTGAAAATACGGA 108490
                                                        - i                  
  rnd-1_family-          1 GTGAAAATACGGATTTACACCACGGCCGTGTCCCATAGTGAAAATACGGA 50

  scaffold52|si     108491 TTTACACCACGGCCGTGTCTCATAGTGAAAAAACGGATTTACACGACGGC 108540
                                              i           v        -   v     
  rnd-1_family-         51 TTTACACCACGGCCGTGTCCCATAGTGAAAATACGGATTT-CACCACGGC 99

  scaffold52|si     108541 CGTGTCCCATAGTCAAAAT 108559
                                        v     
  rnd-1_family-        100 CGTGTCCCATAGTGAAAAT 118

Matrix = 20p43g.matrix
Kimura (with divCpGMod) = 4.40
Transitions / transversions = 0.67 (2/3)
Gap_init rate = 0.02 (2 / 117), avg. gap size = 1.00 (2 / 2)

865 8.47 0.00 0.85 scaffold52|size687078 108478 108596 (577953) rnd-1_family-24#Unknown 1 118 (0) m_b1090s001i147 152747

  scaffold52|si     108478 GTGAAAATACGGATTTACACCACGGCCGTGTCTCATAGTGAAAAAACGGA 108527
                                                           i           v     
  rnd-1_family-          1 GTGAAAATACGGATTTACACCACGGCCGTGTCCCATAGTGAAAATACGGA 50

  scaffold52|si     108528 TTTACACGACGGCCGTGTCCCATAGTCAAAATATGGATTTACACCACGGT 108577
                                  v                  v      i      -        i
  rnd-1_family-         51 TTTACACCACGGCCGTGTCCCATAGTGAAAATACGGATTT-CACCACGGC 99

  scaffold52|si     108578 CGTTTAGCATAGTCAAAAT 108596
                              v vv      v     
  rnd-1_family-        100 CGTGTCCCATAGTGAAAAT 118

Matrix = 20p43g.matrix
Kimura (with divCpGMod) = 8.14
Transitions / transversions = 0.43 (3/7)
Gap_init rate = 0.01 (1 / 118), avg. gap size = 1.00 (1 / 1)

775 12.72 0.00 0.85 scaffold52|size687078 108515 108633 (577916) rnd-1_family-24#Unknown 1 118 (0) m_b1090s001i148 152747

  scaffold52|si     108515 GTGAAAAAACGGATTTACACGACGGCCGTGTCCCATAGTCAAAATATGGA 108564
                                  v            v                  v      i   
  rnd-1_family-          1 GTGAAAATACGGATTTACACCACGGCCGTGTCCCATAGTGAAAATACGGA 50

  scaffold52|si     108565 TTTACACCACGGTCGTTTAGCATAGTCAAAATACGGATTTACACCATGGT 108614
                                       i   v vv      v             -     i  i
  rnd-1_family-         51 TTTACACCACGGCCGTGTCCCATAGTGAAAATACGGATTT-CACCACGGC 99

  scaffold52|si     108615 CGTTTCTTATAGTCAAAAT 108633
                              v  ii     v     
  rnd-1_family-        100 CGTGTCCCATAGTGAAAAT 118

Matrix = 20p43g.matrix
Kimura (with divCpGMod) = 12.11
Transitions / transversions = 0.67 (6/9)
Gap_init rate = 0.01 (1 / 118), avg. gap size = 1.00 (1 / 1)

732 14.41 0.00 0.85 scaffold52|size687078 108552 108670 (577879) rnd-1_family-24#Unknown 1 118 (0) m_b1090s001i149 152747

  scaffold52|si     108552 GTCAAAATATGGATTTACACCACGGTCGTTTAGCATAGTCAAAATACGGA 108601
                             v      i               i   v vv      v          
  rnd-1_family-          1 GTGAAAATACGGATTTACACCACGGCCGTGTCCCATAGTGAAAATACGGA 50

  scaffold52|si     108602 TTTACACCATGGTCGTTTCTTATAGTCAAAATACGGATTTTCACAACGGT 108651
                                    i  i   v  ii     v          -      v    i
  rnd-1_family-         51 TTTACACCACGGCCGTGTCCCATAGTGAAAATACGGA-TTTCACCACGGC 99

  scaffold52|si     108652 CGTTTCCCATAGTCAAAAT 108670
                              v         v     
  rnd-1_family-        100 CGTGTCCCATAGTGAAAAT 118

Matrix = 20p43g.matrix
Kimura (with divCpGMod) = 14.13
Transitions / transversions = 0.70 (7/10)
Gap_init rate = 0.01 (1 / 118), avg. gap size = 1.00 (1 / 1)

710 12.85 0.00 0.92 scaffold52|size687078 108589 108698 (577851) rnd-1_family-24#Unknown 1 109 (9) m_b1090s001i151 152747

  scaffold52|si     108589 GTCAAAATACGGATTTACACCATGGTCGTTTCTTATAGTCAAAATACGGA 108638
                             v                   i  i   v  ii     v          
  rnd-1_family-          1 GTGAAAATACGGATTTACACCACGGCCGTGTCCCATAGTGAAAATACGGA 50

  scaffold52|si     108639 TTTTCACAACGGTCGTTTCCCATAGTCAAAATACGGATTTACACCACAGC 108688
                              v   v    i   v         v             -      i  
  rnd-1_family-         51 TTTACACCACGGCCGTGTCCCATAGTGAAAATACGGATTT-CACCACGGC 99

  scaffold52|si     108689 CGTTTCCCAT 108698
                              v      
  rnd-1_family-        100 CGTGTCCCAT 109

Matrix = 20p43g.matrix
Kimura (with divCpGMod) = 12.12
Transitions / transversions = 0.75 (6/8)
Gap_init rate = 0.01 (1 / 109), avg. gap size = 1.00 (1 / 1)

497 9.79 0.00 16.67 scaffold52|size687078 108626 108723 (577826) rnd-1_family-24#Unknown 1 84 (34) m_b1090s001i152 152747

  scaffold52|si     108626 GTCAAAATACGGATTTTCACAACGGTCGTTTCCCATAGTCAAAATACGGA 108675
                             v             v   v    i   v         v          
  rnd-1_family-          1 GTGAAAATACGGATTTACACCACGGCCGTGTCCCATAGTGAAAATACGGA 50

  scaffold52|si     108676 TTTACACCACAGCCGTTTCCCATCGGCCGTTTCCCATAGTAAAAATAC 108723
                                     --------------      v         i       
  rnd-1_family-         51 TTTACACCAC--------------GGCCGTGTCCCATAGTGAAAATAC 84

Matrix = 20p43g.matrix
Kimura (with divCpGMod) = 10.19
Transitions / transversions = 0.33 (2/6)
Gap_init rate = 0.14 (14 / 97), avg. gap size = 1.00 (14 / 14)

231 18.14 7.21 15.53 scaffold52|size687078 106368 106478 (580071) C rnd-1_family-24#Unknown (15) 103 1 m_b1090s001i94 152747

  scaffold52|si     106368 CACGGCCGTGTCCCATAGTGAAAATACGGATTTACAC-------CACGGC 106410
                                     -------      - v  v    v   -------      
C rnd-1_family-        103 CACGGCCGTG-------GTGAAA-TCCGTATTTTCACTATGGGACACGGC 62

  scaffold52|si     106411 CGTGTCCCATAGTGAAAATACGGATTTACACCATGGC-CGTGTCCCATAG 106459
                               -------   v    v  v    v   i    v- ii v  -i i 
C rnd-1_family-         61 CGTG-------GTGTAAATCCGTATTTTCACTATGGGACACGGCC-GTGG 20

  scaffold52|si     106460 TGAAAATACGGATTTTCAC 106478
                             v    v  v        
C rnd-1_family-         19 TGTAAATCCGTATTTTCAC 1

Matrix = 20p43g.matrix
Kimura (with divCpGMod) = 18.04
Transitions / transversions = 0.42 (5/12)
Gap_init rate = 0.16 (18 / 110), avg. gap size = 1.33 (24 / 18)


556 6.82 2.17 4.44 scaffold52|size687078 106124 106215 (580334) C rnd-1_family-27#Unknown (9) 90 1 m_b1090s001i88 152748

  scaffold52|si     106124 AAAATACGGATTT-CACACACGGCCGTGTCTCATATTGAGAATACGGATT 106172
                                        -   -            i    v   i          
C rnd-1_family-         90 AAAATACGGATTTACAC-CACGGCCGTGTCCCATAGTGAAAATACGGATT 42

  scaffold52|si     106173 T-CAACACGGCCGTGTCTCATAGTGAAAATGTACGGTATTTCCA 106215
                            -  v            i           --     -    v  
C rnd-1_family-         41 TACACCACGGCCGTGTCCCATAGTGAAAA--TACGG-ATTTACA 1

Matrix = 20p43g.matrix
Kimura (with divCpGMod) = 7.16
Transitions / transversions = 1.00 (3/3)
Gap_init rate = 0.07 (6 / 91), avg. gap size = 1.00 (6 / 6)


343 10.72 1.72 3.51 scaffold52|size687078 105520 105577 (580972) rnd-1_family-174#Unknown 16 72 (0) m_b1090s001i72 152747

  scaffold52|si     105520 GCCATTTCAAATATAGTTAAAA-AAGGATTTACACCACGGTCGTGTCCCA 105568
                              i    v--i     v    - v               i         
  rnd-1_family-         16 GCCGTTTCC--CATAGTGAAAATACGGATTTACACCACGGCCGTGTCCCA 63

  scaffold52|si     105569 TAGTGAAAA 105577
                                    
  rnd-1_family-         64 TAGTGAAAA 72

Matrix = 20p43g.matrix
Kimura (with divCpGMod) = 9.71
Transitions / transversions = 1.00 (3/3)
Gap_init rate = 0.05 (3 / 57), avg. gap size = 1.00 (3 / 3)

862 3.58 0.00 14.91 scaffold52|size687078 105538 105668 (580881) rnd-1_family-24#Unknown 5 118 (0) m_b1090s001i73 152747

  scaffold52|si     105538 AAAAAAGGATTTACACCACGGTCGTGTCCCATAGTGAAAATACGGATTTA 105587
                              v v               i                     -------
  rnd-1_family-          5 AAATACGGATTTACACCACGGCCGTGTCCCATAGTGAAAATAC------- 47

  scaffold52|si     105588 CACAAAATACGGATTTACACCACGGCCGTGTCCCATAGTGAAAATACAGA 105637
                           ----------                                     i  
  rnd-1_family-         48 ----------GGATTTACACCACGGCCGTGTCCCATAGTGAAAATACGGA 87

  scaffold52|si     105638 TTTCACCACGGCCGTGTCCCATAGTGAAAAT 105668
                                                          
  rnd-1_family-         88 TTTCACCACGGCCGTGTCCCATAGTGAAAAT 118

Matrix = 20p43g.matrix
Kimura (with divCpGMod) = 2.77
Transitions / transversions = 1.00 (2/2)
Gap_init rate = 0.13 (17 / 130), avg. gap size = 1.00 (17 / 17)

880 1.80 0.76 15.65 scaffold52|size687078 105591 105722 (580827) rnd-1_family-24#Unknown 4 118 (0) m_b1090s001i74 152747

  scaffold52|si     105591 AAAATACGGATTTACACCACGGCCGTGTCCCATAGTGAAAATACAGATTT 105640
                                                                       i     
  rnd-1_family-          4 AAAATACGGATTTACACCACGGCCGTGTCCCATAGTGAAAATACGGATTT 53

  scaffold52|si     105641 -CACCACGGCCGTGTCCCATAGTGAAAATACGGATTTACACAAAATACAA 105689
                           -                                    -------------
  rnd-1_family-         54 ACACCACGGCCGTGTCCCATAGTGAAAATACGGATTT------------- 90

  scaffold52|si     105690 ATTTACACCATGGCCGTGTCCCATAGTGAAAAT 105722
                           -----     i                      
  rnd-1_family-         91 -----CACCACGGCCGTGTCCCATAGTGAAAAT 118

Matrix = 20p43g.matrix
Kimura (with divCpGMod) = 0.18
Transitions / transversions = 1.00 (2/0)
Gap_init rate = 0.15 (19 / 131), avg. gap size = 1.00 (19 / 19)

666 5.27 0.86 18.18 scaffold52|size687078 105625 105740 (580809) rnd-1_family-24#Unknown 1 99 (19) m_b1090s001i75 152747

  scaffold52|si     105625 GTGAAAATACAGATTT-CACCACGGCCGTGTCCCATAGTGAAAATACGGA 105673
                                     i     -                                -
  rnd-1_family-          1 GTGAAAATACGGATTTACACCACGGCCGTGTCCCATAGTGAAAATACGG- 49

  scaffold52|si     105674 TTTACACAAAATACAAATTTACACCATGGCCGTGTCCCATAGTGAAAATA 105723
                           ----------------          i                       
  rnd-1_family-         50 ----------------ATTTACACCACGGCCGTGTCCCATAGTGAAAATA 83

  scaffold52|si     105724 TGGATTCACACTACGGC 105740
                           i     i-   i     
  rnd-1_family-         84 CGGATTT-CACCACGGC 99

Matrix = 20p43g.matrix
Kimura (with divCpGMod) = 2.40
Transitions / transversions = 1.00 (5/0)
Gap_init rate = 0.17 (19 / 115), avg. gap size = 1.00 (19 / 19)

736 10.00 4.50 0.87 scaffold52|size687078 105681 105791 (580758) rnd-1_family-24#Unknown 4 118 (0) m_b1090s001i76 152747

  scaffold52|si     105681 AAAATACAAATTTACACCATGGCCGTGTCCCATAGTGAAAATATGGATTC 105730
                                  ii          i                       i     i
  rnd-1_family-          4 AAAATACGGATTTACACCACGGCCGTGTCCCATAGTGAAAATACGGATTT 53

  scaffold52|si     105731 ACACTACGGCGAT-TTACAC----AAAATACGGATTTACACCACGGCCGT 105775
                               i     vi - iv  i----             -            
  rnd-1_family-         54 ACACCACGGCCGTGTCCCATAGTGAAAATACGGATTT-CACCACGGCCGT 102

  scaffold52|si     105776 GTCCCATAGTGAAAAT 105791
                                           
  rnd-1_family-        103 GTCCCATAGTGAAAAT 118

Matrix = 20p43g.matrix
Kimura (with divCpGMod) = 7.11
Transitions / transversions = 4.50 (9/2)
Gap_init rate = 0.03 (3 / 110), avg. gap size = 2.00 (6 / 3)

713 8.41 10.28 0.00 scaffold52|size687078 105715 105821 (580728) rnd-1_family-24#Unknown 1 118 (0) m_b1090s001i77 152747

  scaffold52|si     105715 GTGAAAATATGGATTCACACTACGGCGAT-TTACAC----AAAATACGGA 105759
                                    i     i    i     vi - iv  i----          
  rnd-1_family-          1 GTGAAAATACGGATTTACACCACGGCCGTGTCCCATAGTGAAAATACGGA 50

  scaffold52|si     105760 TTTACACCACGGCCGTGTCCCATAGTGAAAATACGGATT------CGGCC 105803
                                                                  ------     
  rnd-1_family-         51 TTTACACCACGGCCGTGTCCCATAGTGAAAATACGGATTTCACCACGGCC 100

  scaffold52|si     105804 GTGTCCCATAATGAAAAT 105821
                                     i       
  rnd-1_family-        101 GTGTCCCATAGTGAAAAT 118

Matrix = 20p43g.matrix
Kimura (with divCpGMod) = 7.11
Transitions / transversions = 3.50 (7/2)
Gap_init rate = 0.03 (3 / 106), avg. gap size = 3.67 (11 / 3)

933 0.93 6.48 0.00 scaffold52|size687078 105750 105857 (580692) rnd-1_family-24#Unknown 4 118 (0) m_b1090s001i78 152747

  scaffold52|si     105750 AAAATACGGATTTACACCACGGCCGTGTCCCATAGTGAAAATACGGATT- 105798
                                                                            -
  rnd-1_family-          4 AAAATACGGATTTACACCACGGCCGTGTCCCATAGTGAAAATACGGATTT 53

  scaffold52|si     105799 ------CGGCCGTGTCCCATAATGAAAATACGGATTTCACCACGGCCGTG 105842
                           ------               i                            
  rnd-1_family-         54 ACACCACGGCCGTGTCCCATAGTGAAAATACGGATTTCACCACGGCCGTG 103

  scaffold52|si     105843 TCCCATAGTGAAAAT 105857
                                          
  rnd-1_family-        104 TCCCATAGTGAAAAT 118

Matrix = 20p43g.matrix
Kimura (with divCpGMod) = 0.93
Transitions / transversions = 1.00 (1/0)
Gap_init rate = 0.02 (2 / 107), avg. gap size = 3.50 (7 / 2)

707 4.16 8.25 0.96 scaffold52|size687078 105784 105880 (580669) rnd-1_family-24#Unknown 1 104 (14) m_b1090s001i79 152747

  scaffold52|si     105784 GTGAAAATACGGATT-------CGGCCGTGTCCCATAATGAAAATACGGA 105826
                                          -------               i            
  rnd-1_family-          1 GTGAAAATACGGATTTACACCACGGCCGTGTCCCATAGTGAAAATACGGA 50

  scaffold52|si     105827 TTT-CACCACGGCCGTGTCCCATAGTGAAAATACGGATTCACACCACGGC 105875
                              -                                   i-         
  rnd-1_family-         51 TTTACACCACGGCCGTGTCCCATAGTGAAAATACGGATTT-CACCACGGC 99

  scaffold52|si     105876 GATGT 105880
                           vi   
  rnd-1_family-        100 CGTGT 104

Matrix = 20p43g.matrix
Kimura (with divCpGMod) = 3.31
Transitions / transversions = 3.00 (3/1)
Gap_init rate = 0.03 (3 / 96), avg. gap size = 3.00 (9 / 3)

810 6.19 3.51 0.85 scaffold52|size687078 105815 105928 (580621) rnd-1_family-24#Unknown 2 118 (0) m_b1090s001i80 152747

  scaffold52|si     105815 TGAAAATACGGATTT-CACCACGGCCGTGTCCCATAGTGAAAATACGGAT 105863
                                          -                                  
  rnd-1_family-          2 TGAAAATACGGATTTACACCACGGCCGTGTCCCATAGTGAAAATACGGAT 51

  scaffold52|si     105864 TCACACCACGGCGATGTT---TACACAAAATACGGATTTACACCACGGCC 105910
                            i          vi   i---  vvv             -          
  rnd-1_family-         52 TTACACCACGGCCGTGTCCCATAGTGAAAATACGGATTT-CACCACGGCC 100

  scaffold52|si     105911 GTGTCCCATAGTGAAAAT 105928
                                             
  rnd-1_family-        101 GTGTCCCATAGTGAAAAT 118

Matrix = 20p43g.matrix
Kimura (with divCpGMod) = 5.60
Transitions / transversions = 0.75 (3/4)
Gap_init rate = 0.03 (3 / 113), avg. gap size = 1.67 (5 / 3)

848 6.13 3.45 1.69 scaffold52|size687078 105850 105965 (580584) rnd-1_family-24#Unknown 1 118 (0) m_b1090s001i81 152747

  scaffold52|si     105850 GTGAAAATACGGATTCACACCACGGCGATGTTTACACA----AAATACGG 105895
                                          i          vi   ii-  i ----        
  rnd-1_family-          1 GTGAAAATACGGATTTACACCACGGCCGTGTCC-CATAGTGAAAATACGG 49

  scaffold52|si     105896 ATTTACACCACGGCCGTGTCCCATAGTGAAAATACGGATTTACACCACGG 105945
                                                                    -        
  rnd-1_family-         50 ATTTACACCACGGCCGTGTCCCATAGTGAAAATACGGATTT-CACCACGG 98

  scaffold52|si     105946 CTGTGTCCCATAGTGAAAAT 105965
                            i                  
  rnd-1_family-         99 CCGTGTCCCATAGTGAAAAT 118

Matrix = 20p43g.matrix
Kimura (with divCpGMod) = 4.75
Transitions / transversions = 6.00 (6/1)
Gap_init rate = 0.03 (3 / 115), avg. gap size = 2.00 (6 / 3)

945 0.88 0.00 13.91 scaffold52|size687078 105887 106017 (580532) rnd-1_family-24#Unknown 4 118 (0) m_b1090s001i82 152747

  scaffold52|si     105887 AAAATACGGATTTACACCACGGCCGTGTCCCATAGTGAAAATACGGATTT 105936
                                                                             
  rnd-1_family-          4 AAAATACGGATTTACACCACGGCCGTGTCCCATAGTGAAAATACGGATTT 53

  scaffold52|si     105937 ACACCACGGCTGTGTCCCATAGTGAAAATACGGCATAGTGAAAATACGGA 105986
                                     i           ----------------            
  rnd-1_family-         54 ACACCACGGCCGTGTCCCATAG----------------TGAAAATACGGA 87

  scaffold52|si     105987 TTTCACCACGGCCGTGTCCCATAGTGAAAAT 106017
                                                          
  rnd-1_family-         88 TTTCACCACGGCCGTGTCCCATAGTGAAAAT 118

Matrix = 20p43g.matrix
Kimura (with divCpGMod) = 0.09
Transitions / transversions = 1.00 (1/0)
Gap_init rate = 0.12 (16 / 130), avg. gap size = 1.00 (16 / 16)

908 0.88 0.75 14.41 scaffold52|size687078 105921 106054 (580495) rnd-1_family-24#Unknown 1 118 (0) m_b1090s001i83 152747

  scaffold52|si     105921 GTGAAAATACGGATTTACACCACGGCTGTGTCCCATAGTGAAAATACGGC 105970
                                                     i          -------------
  rnd-1_family-          1 GTGAAAATACGGATTTACACCACGGCCGTGTCCCATA------------- 37

  scaffold52|si     105971 ATAGTGAAAATACGGATTT-CACCACGGCCGTGTCCCATAGTGAAAATAC 106019
                           ---                -                              
  rnd-1_family-         38 ---GTGAAAATACGGATTTACACCACGGCCGTGTCCCATAGTGAAAATAC 84

  scaffold52|si     106020 GGATTTACACCACGGCCGTGTCCCATAGTGAAAAT 106054
                                 -                            
  rnd-1_family-         85 GGATTT-CACCACGGCCGTGTCCCATAGTGAAAAT 118

Matrix = 20p43g.matrix
Kimura (with divCpGMod) = 0.09
Transitions / transversions = 1.00 (1/0)
Gap_init rate = 0.14 (18 / 133), avg. gap size = 1.00 (18 / 18)

1038 0.00 0.85 0.85 scaffold52|size687078 105974 106091 (580458) rnd-1_family-24#Unknown 1 118 (0) m_b1090s001i84 152747

  scaffold52|si     105974 GTGAAAATACGGATTT-CACCACGGCCGTGTCCCATAGTGAAAATACGGA 106022
                                           -                                 
  rnd-1_family-          1 GTGAAAATACGGATTTACACCACGGCCGTGTCCCATAGTGAAAATACGGA 50

  scaffold52|si     106023 TTTACACCACGGCCGTGTCCCATAGTGAAAATACGGATTTACACCACGGC 106072
                                                                   -         
  rnd-1_family-         51 TTTACACCACGGCCGTGTCCCATAGTGAAAATACGGATTT-CACCACGGC 99

  scaffold52|si     106073 CGTGTCCCATAGTGAAAAT 106091
                                              
  rnd-1_family-        100 CGTGTCCCATAGTGAAAAT 118

Matrix = 20p43g.matrix
Kimura (with divCpGMod) = 0.00
Transitions / transversions = 1.00 (0/0)
Gap_init rate = 0.02 (2 / 117), avg. gap size = 1.00 (2 / 2)

1077 0.00 0.00 0.85 scaffold52|size687078 106010 106128 (580421) rnd-1_family-24#Unknown 1 118 (0) m_b1090s001i85 152747

  scaffold52|si     106010 GTGAAAATACGGATTTACACCACGGCCGTGTCCCATAGTGAAAATACGGA 106059
                                                                             
  rnd-1_family-          1 GTGAAAATACGGATTTACACCACGGCCGTGTCCCATAGTGAAAATACGGA 50

  scaffold52|si     106060 TTTACACCACGGCCGTGTCCCATAGTGAAAATACGGATTTCACACACGGC 106109
                                                                      -      
  rnd-1_family-         51 TTTACACCACGGCCGTGTCCCATAGTGAAAATACGGATTTCAC-CACGGC 99

  scaffold52|si     106110 CGTGTCCCATAGTGAAAAT 106128
                                              
  rnd-1_family-        100 CGTGTCCCATAGTGAAAAT 118

Matrix = 20p43g.matrix
Kimura (with divCpGMod) = 0.00
Transitions / transversions = 1.00 (0/0)
Gap_init rate = 0.01 (1 / 118), avg. gap size = 1.00 (1 / 1)

957 2.56 0.84 1.69 scaffold52|size687078 106047 106165 (580384) rnd-1_family-24#Unknown 1 118 (0) m_b1090s001i86 152747

  scaffold52|si     106047 GTGAAAATACGGATTTACACCACGGCCGTGTCCCATAGTGAAAATACGGA 106096
                                                                             
  rnd-1_family-          1 GTGAAAATACGGATTTACACCACGGCCGTGTCCCATAGTGAAAATACGGA 50

  scaffold52|si     106097 TTT-CACACACGGCCGTGTCCCATAGTGAAAATACGGATTTCACACACGG 106145
                              -   -                                    -     
  rnd-1_family-         51 TTTACAC-CACGGCCGTGTCCCATAGTGAAAATACGGATTTCAC-CACGG 98

  scaffold52|si     106146 CCGTGTCTCATATTGAGAAT 106165
                                  i    v   i   
  rnd-1_family-         99 CCGTGTCCCATAGTGAAAAT 118

Matrix = 20p43g.matrix
Kimura (with divCpGMod) = 2.61
Transitions / transversions = 2.00 (2/1)
Gap_init rate = 0.03 (3 / 118), avg. gap size = 1.00 (3 / 3)

882 4.31 1.69 1.69 scaffold52|size687078 106084 106201 (580348) rnd-1_family-24#Unknown 1 118 (0) m_b1090s001i87 152747

  scaffold52|si     106084 GTGAAAATACGGATTT-CACACACGGCCGTGTCCCATAGTGAAAATACGG 106132
                                           -   -                             
  rnd-1_family-          1 GTGAAAATACGGATTTACAC-CACGGCCGTGTCCCATAGTGAAAATACGG 49

  scaffold52|si     106133 ATTT-CACACACGGCCGTGTCTCATATTGAGAATACGGATTTCAACACGG 106181
                               -   -            i    v   i             v     
  rnd-1_family-         50 ATTTACAC-CACGGCCGTGTCCCATAGTGAAAATACGGATTTCACCACGG 98

  scaffold52|si     106182 CCGTGTCTCATAGTGAAAAT 106201
                                  i            
  rnd-1_family-         99 CCGTGTCCCATAGTGAAAAT 118

Matrix = 20p43g.matrix
Kimura (with divCpGMod) = 4.45
Transitions / transversions = 1.50 (3/2)
Gap_init rate = 0.03 (4 / 117), avg. gap size = 1.00 (4 / 4)

695 3.01 0.62 37.61 scaffold52|size687078 106159 106318 (580231) rnd-1_family-24#Unknown 2 118 (0) m_b1090s001i89 152747

  scaffold52|si     106159 TGAGAATACGGATTT-CAACACGGCCGTGTCTCATAGTGAAAATGTACGG 106207
                              i           -  v            i           -------
  rnd-1_family-          2 TGAAAATACGGATTTACACCACGGCCGTGTCCCATAGTGAAAA------- 44

  scaffold52|si     106208 TATTTCCACAAATTACGGATTTACACCACGGCCGTGTCCCATAGTGAAAA 106257
                           -------------                                     
  rnd-1_family-         45 -------------TACGGATTTACACCACGGCCGTGTCCCATAGTGAAAA 81

  scaffold52|si     106258 TACGGATTTACACAAAATACGGATTTACATTTACACCACGGCCGTGTCCC 106307
                                    ------------------------                 
  rnd-1_family-         82 TACGGATTT------------------------CACCACGGCCGTGTCCC 107

  scaffold52|si     106308 ATAGTGAAAAT 106318
                                      
  rnd-1_family-        108 ATAGTGAAAAT 118

Matrix = 20p43g.matrix
Kimura (with divCpGMod) = 2.64
Transitions / transversions = 2.00 (2/1)
Gap_init rate = 0.28 (45 / 159), avg. gap size = 1.00 (45 / 45)

826 2.73 0.00 20.87 scaffold52|size687078 106217 106355 (580194) rnd-1_family-24#Unknown 4 118 (0) m_b1090s001i90 152747

  scaffold52|si     106217 AAATTACGGATTTACACCACGGCCGTGTCCCATAGTGAAAATACGGATTT 106266
                              v                                            --
  rnd-1_family-          4 AAAATACGGATTTACACCACGGCCGTGTCCCATAGTGAAAATACGGAT-- 51

  scaffold52|si     106267 ACACAAAATACGGATTTACATTTACACCACGGCCGTGTCCCATAGTGAAA 106316
                           ---------------------                             
  rnd-1_family-         52 ---------------------TTACACCACGGCCGTGTCCCATAGTGAAA 80

  scaffold52|si     106317 ATATGGATTTACACCACGGCCGTGTCGCATAGTGAAAAT 106355
                              i      -               v            
  rnd-1_family-         81 ATACGGATTT-CACCACGGCCGTGTCCCATAGTGAAAAT 118

Matrix = 20p43g.matrix
Kimura (with divCpGMod) = 1.85
Transitions / transversions = 0.50 (1/2)
Gap_init rate = 0.17 (24 / 138), avg. gap size = 1.00 (24 / 24)

940 2.62 0.00 6.09 scaffold52|size687078 106271 106392 (580157) rnd-1_family-24#Unknown 4 118 (0) m_b1090s001i91 152747

  scaffold52|si     106271 AAAATACGGATTTACATTTACACCACGGCCGTGTCCCATAGTGAAAATAT 106320
                                        ------                              i
  rnd-1_family-          4 AAAATACGGATTT------ACACCACGGCCGTGTCCCATAGTGAAAATAC 47

  scaffold52|si     106321 GGATTTACACCACGGCCGTGTCGCATAGTGAAAATATGGATTTACACCAC 106370
                                                 v             i      -      
  rnd-1_family-         48 GGATTTACACCACGGCCGTGTCCCATAGTGAAAATACGGATTT-CACCAC 96

  scaffold52|si     106371 GGCCGTGTCCCATAGTGAAAAT 106392
                                                 
  rnd-1_family-         97 GGCCGTGTCCCATAGTGAAAAT 118

Matrix = 20p43g.matrix
Kimura (with divCpGMod) = 1.05
Transitions / transversions = 2.00 (2/1)
Gap_init rate = 0.06 (7 / 121), avg. gap size = 1.00 (7 / 7)

1030 2.54 0.00 0.85 scaffold52|size687078 106311 106429 (580120) rnd-1_family-24#Unknown 1 118 (0) m_b1090s001i92 152747

  scaffold52|si     106311 GTGAAAATATGGATTTACACCACGGCCGTGTCGCATAGTGAAAATATGGA 106360
                                    i                      v             i   
  rnd-1_family-          1 GTGAAAATACGGATTTACACCACGGCCGTGTCCCATAGTGAAAATACGGA 50

  scaffold52|si     106361 TTTACACCACGGCCGTGTCCCATAGTGAAAATACGGATTTACACCACGGC 106410
                                                                   -         
  rnd-1_family-         51 TTTACACCACGGCCGTGTCCCATAGTGAAAATACGGATTT-CACCACGGC 99

  scaffold52|si     106411 CGTGTCCCATAGTGAAAAT 106429
                                              
  rnd-1_family-        100 CGTGTCCCATAGTGAAAAT 118

Matrix = 20p43g.matrix
Kimura (with divCpGMod) = 1.02
Transitions / transversions = 2.00 (2/1)
Gap_init rate = 0.01 (1 / 118), avg. gap size = 1.00 (1 / 1)

1055 1.69 0.00 0.85 scaffold52|size687078 106348 106466 (580083) rnd-1_family-24#Unknown 1 118 (0) m_b1090s001i93 152747

  scaffold52|si     106348 GTGAAAATATGGATTTACACCACGGCCGTGTCCCATAGTGAAAATACGGA 106397
                                    i                                        
  rnd-1_family-          1 GTGAAAATACGGATTTACACCACGGCCGTGTCCCATAGTGAAAATACGGA 50

  scaffold52|si     106398 TTTACACCACGGCCGTGTCCCATAGTGAAAATACGGATTTACACCATGGC 106447
                                                                   -     i   
  rnd-1_family-         51 TTTACACCACGGCCGTGTCCCATAGTGAAAATACGGATTT-CACCACGGC 99

  scaffold52|si     106448 CGTGTCCCATAGTGAAAAT 106466
                                              
  rnd-1_family-        100 CGTGTCCCATAGTGAAAAT 118

Matrix = 20p43g.matrix
Kimura (with divCpGMod) = 0.17
Transitions / transversions = 1.00 (2/0)
Gap_init rate = 0.01 (1 / 118), avg. gap size = 1.00 (1 / 1)

1066 0.85 0.00 0.85 scaffold52|size687078 106385 106503 (580046) rnd-1_family-24#Unknown 1 118 (0) m_b1090s001i95 152747

  scaffold52|si     106385 GTGAAAATACGGATTTACACCACGGCCGTGTCCCATAGTGAAAATACGGA 106434
                                                                             
  rnd-1_family-          1 GTGAAAATACGGATTTACACCACGGCCGTGTCCCATAGTGAAAATACGGA 50

  scaffold52|si     106435 TTTACACCATGGCCGTGTCCCATAGTGAAAATACGGATTTTCACCACGGC 106484
                                    i                           -            
  rnd-1_family-         51 TTTACACCACGGCCGTGTCCCATAGTGAAAATACGGA-TTTCACCACGGC 99

  scaffold52|si     106485 CGTGTCCCATAGTGAAAAT 106503
                                              
  rnd-1_family-        100 CGTGTCCCATAGTGAAAAT 118

Matrix = 20p43g.matrix
Kimura (with divCpGMod) = 0.08
Transitions / transversions = 1.00 (1/0)
Gap_init rate = 0.01 (1 / 118), avg. gap size = 1.00 (1 / 1)

964 4.24 0.00 0.85 scaffold52|size687078 106422 106540 (580009) rnd-1_family-24#Unknown 1 118 (0) m_b1090s001i96 152747

  scaffold52|si     106422 GTGAAAATACGGATTTACACCATGGCCGTGTCCCATAGTGAAAATACGGA 106471
                                                 i                           
  rnd-1_family-          1 GTGAAAATACGGATTTACACCACGGCCGTGTCCCATAGTGAAAATACGGA 50

  scaffold52|si     106472 TTTTCACCACGGCCGTGTCCCATAGTGAAAATACGGATTTTCAACACGGA 106521
                              v                                 -     v     v
  rnd-1_family-         51 TTTACACCACGGCCGTGTCCCATAGTGAAAATACGGA-TTTCACCACGGC 99

  scaffold52|si     106522 CGTGTCCCAAAGTGAAAAT 106540
                                    v         
  rnd-1_family-        100 CGTGTCCCATAGTGAAAAT 118

Matrix = 20p43g.matrix
Kimura (with divCpGMod) = 3.57
Transitions / transversions = 0.25 (1/4)
Gap_init rate = 0.01 (1 / 118), avg. gap size = 1.00 (1 / 1)

842 8.47 0.00 0.85 scaffold52|size687078 106459 106577 (579972) rnd-1_family-24#Unknown 1 118 (0) m_b1090s001i97 152747

  scaffold52|si     106459 GTGAAAATACGGATTTTCACCACGGCCGTGTCCCATAGTGAAAATACGGA 106508
                                           v                                 
  rnd-1_family-          1 GTGAAAATACGGATTTACACCACGGCCGTGTCCCATAGTGAAAATACGGA 50

  scaffold52|si     106509 TTTTCAACACGGACGTGTCCCAAAGTGAAAATACGGATTTTCAACACGGC 106558
                              v  v     v         v              -     v      
  rnd-1_family-         51 TTTACACCACGGCCGTGTCCCATAGTGAAAATACGGA-TTTCACCACGGC 99

  scaffold52|si     106559 CGCGTACCGTAGTGACAAT 106577
                             i  v  i      v   
  rnd-1_family-        100 CGTGTCCCATAGTGAAAAT 118

Matrix = 20p43g.matrix
Kimura (with divCpGMod) = 9.01
Transitions / transversions = 0.25 (2/8)
Gap_init rate = 0.01 (1 / 118), avg. gap size = 1.00 (1 / 1)

768 11.01 0.00 0.85 scaffold52|size687078 106496 106614 (579935) rnd-1_family-24#Unknown 1 118 (0) m_b1090s001i98 152747

  scaffold52|si     106496 GTGAAAATACGGATTTTCAACACGGACGTGTCCCAAAGTGAAAATACGGA 106545
                                           v  v     v         v              
  rnd-1_family-          1 GTGAAAATACGGATTTACACCACGGCCGTGTCCCATAGTGAAAATACGGA 50

  scaffold52|si     106546 TTTTCAACACGGCCGCGTACCGTAGTGACAATTCGGATTTTCAACACGGA 106595
                              v  v        i  v  i      v   v    -     v     v
  rnd-1_family-         51 TTTACACCACGGCCGTGTCCCATAGTGAAAATACGGA-TTTCACCACGGC 99

  scaffold52|si     106596 CGTGTCCCATAGTGAAAAT 106614
                                              
  rnd-1_family-        100 CGTGTCCCATAGTGAAAAT 118

Matrix = 20p43g.matrix
Kimura (with divCpGMod) = 11.96
Transitions / transversions = 0.18 (2/11)
Gap_init rate = 0.01 (1 / 118), avg. gap size = 1.00 (1 / 1)

847 8.47 0.00 0.85 scaffold52|size687078 106533 106651 (579898) rnd-1_family-24#Unknown 1 118 (0) m_b1090s001i99 152747

  scaffold52|si     106533 GTGAAAATACGGATTTTCAACACGGCCGCGTACCGTAGTGACAATTCGGA 106582
                                           v  v        i  v  i      v   v    
  rnd-1_family-          1 GTGAAAATACGGATTTACACCACGGCCGTGTCCCATAGTGAAAATACGGA 50

  scaffold52|si     106583 TTTTCAACACGGACGTGTCCCATAGTGAAAATACGGATTTACACCACGGC 106632
                              v  v     v                           -         
  rnd-1_family-         51 TTTACACCACGGCCGTGTCCCATAGTGAAAATACGGATTT-CACCACGGC 99

  scaffold52|si     106633 CGTGTCCCATAGTGAAAAT 106651
                                              
  rnd-1_family-        100 CGTGTCCCATAGTGAAAAT 118

Matrix = 20p43g.matrix
Kimura (with divCpGMod) = 9.01
Transitions / transversions = 0.25 (2/8)
Gap_init rate = 0.01 (1 / 118), avg. gap size = 1.00 (1 / 1)

843 9.32 0.00 0.85 scaffold52|size687078 106570 106688 (579861) rnd-1_family-24#Unknown 1 118 (0) m_b1090s001i100 152747

  scaffold52|si     106570 GTGACAATTCGGATTTTCAACACGGACGTGTCCCATAGTGAAAATACGGA 106619
                               v   v       v  v     v                        
  rnd-1_family-          1 GTGAAAATACGGATTTACACCACGGCCGTGTCCCATAGTGAAAATACGGA 50

  scaffold52|si     106620 TTTACACCACGGCCGTGTCCCATAGTGAAAATACAGATTTACACTTTGGC 106669
                                                             i     -   ivi   
  rnd-1_family-         51 TTTACACCACGGCCGTGTCCCATAGTGAAAATACGGATTT-CACCACGGC 99

  scaffold52|si     106670 CTTTTCCCATAGTGAAAAT 106688
                            v v               
  rnd-1_family-        100 CGTGTCCCATAGTGAAAAT 118

Matrix = 20p43g.matrix
Kimura (with divCpGMod) = 8.26
Transitions / transversions = 0.38 (3/8)
Gap_init rate = 0.01 (1 / 118), avg. gap size = 1.00 (1 / 1)

942 5.93 0.00 0.85 scaffold52|size687078 106607 106725 (579824) rnd-1_family-24#Unknown 1 118 (0) m_b1090s001i101 152747

  scaffold52|si     106607 GTGAAAATACGGATTTACACCACGGCCGTGTCCCATAGTGAAAATACAGA 106656
                                                                          i  
  rnd-1_family-          1 GTGAAAATACGGATTTACACCACGGCCGTGTCCCATAGTGAAAATACGGA 50

  scaffold52|si     106657 TTTACACTTTGGCCTTTTCCCATAGTGAAAATACGGATTTACACCACGGA 106706
                                  ivi    v v                       -        v
  rnd-1_family-         51 TTTACACCACGGCCGTGTCCCATAGTGAAAATACGGATTT-CACCACGGC 99

  scaffold52|si     106707 CGTGTCCCATAGTGAAAAT 106725
                                              
  rnd-1_family-        100 CGTGTCCCATAGTGAAAAT 118

Matrix = 20p43g.matrix
Kimura (with divCpGMod) = 4.54
Transitions / transversions = 0.75 (3/4)
Gap_init rate = 0.01 (1 / 118), avg. gap size = 1.00 (1 / 1)

867 8.47 0.00 0.85 scaffold52|size687078 106644 106762 (579787) rnd-1_family-24#Unknown 1 118 (0) m_b1090s001i102 152747

  scaffold52|si     106644 GTGAAAATACAGATTTACACTTTGGCCTTTTCCCATAGTGAAAATACGGA 106693
                                     i         ivi    v v                    
  rnd-1_family-          1 GTGAAAATACGGATTTACACCACGGCCGTGTCCCATAGTGAAAATACGGA 50

  scaffold52|si     106694 TTTACACCACGGACGTGTCCCATAGTGAAAATACGGATTTTCAACACGGA 106743
                                       v                        -     v     v
  rnd-1_family-         51 TTTACACCACGGCCGTGTCCCATAGTGAAAATACGGA-TTTCACCACGGC 99

  scaffold52|si     106744 CGTGTCCCCTAGTGAAAAT 106762
                                   v          
  rnd-1_family-        100 CGTGTCCCATAGTGAAAAT 118

Matrix = 20p43g.matrix
Kimura (with divCpGMod) = 7.31
Transitions / transversions = 0.43 (3/7)
Gap_init rate = 0.01 (1 / 118), avg. gap size = 1.00 (1 / 1)

901 4.27 0.00 8.47 scaffold52|size687078 106681 106808 (579741) rnd-1_family-24#Unknown 1 118 (0) m_b1090s001i103 152747

  scaffold52|si     106681 GTGAAAATACGGATTTACACCACGGACGTGTCCCATAGTGAAAATACGGA 106730
                                                    v                        
  rnd-1_family-          1 GTGAAAATACGGATTTACACCACGGCCGTGTCCCATAGTGAAAATACGGA 50

  scaffold52|si     106731 TTTTCAACACGGACGTGTCCCCTAGTGAAAATACGGATTTATACAGATTT 106780
                              v  v     v        v             ----------     
  rnd-1_family-         51 TTTACACCACGGCCGTGTCCCATAGTGAAAATACG----------GATTT 90

  scaffold52|si     106781 CACCACGGCCGTGTCCCATAGTGAAAAT 106808
                                                       
  rnd-1_family-         91 CACCACGGCCGTGTCCCATAGTGAAAAT 118

Matrix = 20p43g.matrix
Kimura (with divCpGMod) = 4.38
Transitions / transversions = 0.00 (0/5)
Gap_init rate = 0.08 (10 / 127), avg. gap size = 1.00 (10 / 10)

785 4.47 0.00 22.88 scaffold52|size687078 106718 106862 (579687) rnd-1_family-24#Unknown 1 118 (0) m_b1090s001i104 152747

  scaffold52|si     106718 GTGAAAATACGGATTTTCAACACGGACGTGTCCCCTAGTGAAAATACGGA 106767
                                           v  v     v        v               
  rnd-1_family-          1 GTGAAAATACGGATTTACACCACGGCCGTGTCCCATAGTGAAAATACGGA 50

  scaffold52|si     106768 TTTATACAGATTTCACCACGGCCGTGTCCCATAGTGAAAATACAGATTTA 106817
                               ---------                              i     -
  rnd-1_family-         51 TTTA---------CACCACGGCCGTGTCCCATAGTGAAAATACGGATTT- 90

  scaffold52|si     106818 CACAAAATACGGATTTACACCACGGCCGTGTCCCATAGTGAAAAT 106862
                           -----------------                            
  rnd-1_family-         91 -----------------CACCACGGCCGTGTCCCATAGTGAAAAT 118

Matrix = 20p43g.matrix
Kimura (with divCpGMod) = 3.57
Transitions / transversions = 0.25 (1/4)
Gap_init rate = 0.19 (27 / 144), avg. gap size = 1.00 (27 / 27)

1046 0.00 0.00 0.87 scaffold52|size687078 106821 106936 (579613) rnd-1_family-24#Unknown 4 118 (0) m_b1090s001i106 152747

  scaffold52|si     106821 AAAATACGGATTTACACCACGGCCGTGTCCCATAGTGAAAATACGGATTT 106870
                                                                             
  rnd-1_family-          4 AAAATACGGATTTACACCACGGCCGTGTCCCATAGTGAAAATACGGATTT 53

  scaffold52|si     106871 ACACCACGGCCGTGTCCCATAGTGAAAATACGGATTTACACCACGGCCGT 106920
                                                                -            
  rnd-1_family-         54 ACACCACGGCCGTGTCCCATAGTGAAAATACGGATTT-CACCACGGCCGT 102

  scaffold52|si     106921 GTCCCATAGTGAAAAT 106936
                                           
  rnd-1_family-        103 GTCCCATAGTGAAAAT 118

Matrix = 20p43g.matrix
Kimura (with divCpGMod) = 0.00
Transitions / transversions = 1.00 (0/0)
Gap_init rate = 0.01 (1 / 115), avg. gap size = 1.00 (1 / 1)

1077 0.00 0.00 0.85 scaffold52|size687078 106855 106973 (579576) rnd-1_family-24#Unknown 1 118 (0) m_b1090s001i107 152747

  scaffold52|si     106855 GTGAAAATACGGATTTACACCACGGCCGTGTCCCATAGTGAAAATACGGA 106904
                                                                             
  rnd-1_family-          1 GTGAAAATACGGATTTACACCACGGCCGTGTCCCATAGTGAAAATACGGA 50

  scaffold52|si     106905 TTTACACCACGGCCGTGTCCCATAGTGAAAATACGGATTTACACCACGGC 106954
                                                                   -         
  rnd-1_family-         51 TTTACACCACGGCCGTGTCCCATAGTGAAAATACGGATTT-CACCACGGC 99

  scaffold52|si     106955 CGTGTCCCATAGTGAAAAT 106973
                                              
  rnd-1_family-        100 CGTGTCCCATAGTGAAAAT 118

Matrix = 20p43g.matrix
Kimura (with divCpGMod) = 0.00
Transitions / transversions = 1.00 (0/0)
Gap_init rate = 0.01 (1 / 118), avg. gap size = 1.00 (1 / 1)

1024 0.85 0.00 3.39 scaffold52|size687078 106892 107013 (579536) rnd-1_family-24#Unknown 1 118 (0) m_b1090s001i108 152747

  scaffold52|si     106892 GTGAAAATACGGATTTACACCACGGCCGTGTCCCATAGTGAAAATACGGA 106941
                                                                             
  rnd-1_family-          1 GTGAAAATACGGATTTACACCACGGCCGTGTCCCATAGTGAAAATACGGA 50

  scaffold52|si     106942 TTTACACCACGGCCGTGTCCCATAGTGAAAATACGGATTTACACACATAC 106991
                                                                   -   ---i  
  rnd-1_family-         51 TTTACACCACGGCCGTGTCCCATAGTGAAAATACGGATTT-CAC---CAC 96

  scaffold52|si     106992 GGCCGTGTCCCATAGTGAAAAT 107013
                                                 
  rnd-1_family-         97 GGCCGTGTCCCATAGTGAAAAT 118

Matrix = 20p43g.matrix
Kimura (with divCpGMod) = 0.85
Transitions / transversions = 1.00 (1/0)
Gap_init rate = 0.03 (4 / 121), avg. gap size = 1.00 (4 / 4)

1000 1.70 0.00 3.39 scaffold52|size687078 106966 107087 (579462) rnd-1_family-24#Unknown 1 118 (0) m_b1090s001i110 152747

  scaffold52|si     106966 GTGAAAATACGGATTTACACACATACGGCCGTGTCCCATAGTGAAAATAC 107015
                                               ---i                          
  rnd-1_family-          1 GTGAAAATACGGATTTACAC---CACGGCCGTGTCCCATAGTGAAAATAC 47

  scaffold52|si     107016 GGATTTACACCACGGCGGTGTCCCATAGTGAAAATACGGATTTACACCAC 107065
                                           v                          -      
  rnd-1_family-         48 GGATTTACACCACGGCCGTGTCCCATAGTGAAAATACGGATTT-CACCAC 96

  scaffold52|si     107066 GGCCGTGTCCCATAGTGAAAAT 107087
                                                 
  rnd-1_family-         97 GGCCGTGTCCCATAGTGAAAAT 118

Matrix = 20p43g.matrix
Kimura (with divCpGMod) = 1.71
Transitions / transversions = 1.00 (1/1)
Gap_init rate = 0.03 (4 / 121), avg. gap size = 1.00 (4 / 4)

1053 0.85 0.00 0.85 scaffold52|size687078 107006 107124 (579425) rnd-1_family-24#Unknown 1 118 (0) m_b1090s001i111 152747

  scaffold52|si     107006 GTGAAAATACGGATTTACACCACGGCGGTGTCCCATAGTGAAAATACGGA 107055
                                                     v                       
  rnd-1_family-          1 GTGAAAATACGGATTTACACCACGGCCGTGTCCCATAGTGAAAATACGGA 50

  scaffold52|si     107056 TTTACACCACGGCCGTGTCCCATAGTGAAAATACGGATTTACACCACGGC 107105
                                                                   -         
  rnd-1_family-         51 TTTACACCACGGCCGTGTCCCATAGTGAAAATACGGATTT-CACCACGGC 99

  scaffold52|si     107106 CGTGTCCCATAGTGAAAAT 107124
                                              
  rnd-1_family-        100 CGTGTCCCATAGTGAAAAT 118

Matrix = 20p43g.matrix
Kimura (with divCpGMod) = 0.85
Transitions / transversions = 0.00 (0/1)
Gap_init rate = 0.01 (1 / 118), avg. gap size = 1.00 (1 / 1)

1107 0.00 0.00 0.00 scaffold52|size687078 107043 107160 (579389) rnd-1_family-24#Unknown 1 118 (0) m_b1090s001i112 152747

  scaffold52|si     107043 GTGAAAATACGGATTTACACCACGGCCGTGTCCCATAGTGAAAATACGGA 107092
                                                                             
  rnd-1_family-          1 GTGAAAATACGGATTTACACCACGGCCGTGTCCCATAGTGAAAATACGGA 50

  scaffold52|si     107093 TTTACACCACGGCCGTGTCCCATAGTGAAAATACGGATTTCACCACGGCC 107142
                                                                             
  rnd-1_family-         51 TTTACACCACGGCCGTGTCCCATAGTGAAAATACGGATTTCACCACGGCC 100

  scaffold52|si     107143 GTGTCCCATAGTGAAAAT 107160
                                             
  rnd-1_family-        101 GTGTCCCATAGTGAAAAT 118

Matrix = 20p43g.matrix
Kimura (with divCpGMod) = 0.00
Transitions / transversions = 1.00 (0/0)
Gap_init rate = 0.00 (0 / 117), avg. gap size = 0.0 (0 / 0)

1044 0.85 0.85 0.00 scaffold52|size687078 107080 107196 (579353) rnd-1_family-24#Unknown 1 118 (0) m_b1090s001i113 152747

  scaffold52|si     107080 GTGAAAATACGGATTTACACCACGGCCGTGTCCCATAGTGAAAATACGGA 107129
                                                                             
  rnd-1_family-          1 GTGAAAATACGGATTTACACCACGGCCGTGTCCCATAGTGAAAATACGGA 50

  scaffold52|si     107130 TTT-CACCACGGCCGTGTCCCATAGTGAAAATACGGATTTCAACACGGCC 107178
                              -                                      v       
  rnd-1_family-         51 TTTACACCACGGCCGTGTCCCATAGTGAAAATACGGATTTCACCACGGCC 100

  scaffold52|si     107179 GTGTCCCATAGTGAAAAT 107196
                                             
  rnd-1_family-        101 GTGTCCCATAGTGAAAAT 118

Matrix = 20p43g.matrix
Kimura (with divCpGMod) = 0.86
Transitions / transversions = 0.00 (0/1)
Gap_init rate = 0.01 (1 / 116), avg. gap size = 1.00 (1 / 1)

976 0.86 1.71 0.85 scaffold52|size687078 107117 107233 (579316) rnd-1_family-24#Unknown 1 118 (0) m_b1090s001i114 152747

  scaffold52|si     107117 GTGAAAATACGGATTT-CACCACGGCCGTGTCCCATAGTGAAAATACGGA 107165
                                           -                                 
  rnd-1_family-          1 GTGAAAATACGGATTTACACCACGGCCGTGTCCCATAGTGAAAATACGGA 50

  scaffold52|si     107166 TTT-CAACACGGCCGTGTCCCATAGTGAAAATACGGATTTACACCACGGC 107214
                              -  v                                 -         
  rnd-1_family-         51 TTTACACCACGGCCGTGTCCCATAGTGAAAATACGGATTT-CACCACGGC 99

  scaffold52|si     107215 CGTGTCCCATAGTGAAAAT 107233
                                              
  rnd-1_family-        100 CGTGTCCCATAGTGAAAAT 118

Matrix = 20p43g.matrix
Kimura (with divCpGMod) = 0.87
Transitions / transversions = 0.00 (0/1)
Gap_init rate = 0.03 (3 / 116), avg. gap size = 1.00 (3 / 3)

1014 0.86 0.85 0.85 scaffold52|size687078 107153 107270 (579279) rnd-1_family-24#Unknown 1 118 (0) m_b1090s001i115 152747

  scaffold52|si     107153 GTGAAAATACGGATTT-CAACACGGCCGTGTCCCATAGTGAAAATACGGA 107201
                                           -  v                              
  rnd-1_family-          1 GTGAAAATACGGATTTACACCACGGCCGTGTCCCATAGTGAAAATACGGA 50

  scaffold52|si     107202 TTTACACCACGGCCGTGTCCCATAGTGAAAATACGGATTTACACCACGGC 107251
                                                                   -         
  rnd-1_family-         51 TTTACACCACGGCCGTGTCCCATAGTGAAAATACGGATTT-CACCACGGC 99

  scaffold52|si     107252 CGTGTCCCATAGTGAAAAT 107270
                                              
  rnd-1_family-        100 CGTGTCCCATAGTGAAAAT 118

Matrix = 20p43g.matrix
Kimura (with divCpGMod) = 0.86
Transitions / transversions = 0.00 (0/1)
Gap_init rate = 0.02 (2 / 117), avg. gap size = 1.00 (2 / 2)

1077 0.00 0.00 0.85 scaffold52|size687078 107189 107307 (579242) rnd-1_family-24#Unknown 1 118 (0) m_b1090s001i116 152747

  scaffold52|si     107189 GTGAAAATACGGATTTACACCACGGCCGTGTCCCATAGTGAAAATACGGA 107238
                                                                             
  rnd-1_family-          1 GTGAAAATACGGATTTACACCACGGCCGTGTCCCATAGTGAAAATACGGA 50

  scaffold52|si     107239 TTTACACCACGGCCGTGTCCCATAGTGAAAATACGGATTTACACCACGGC 107288
                                                                   -         
  rnd-1_family-         51 TTTACACCACGGCCGTGTCCCATAGTGAAAATACGGATTT-CACCACGGC 99

  scaffold52|si     107289 CGTGTCCCATAGTGAAAAT 107307
                                              
  rnd-1_family-        100 CGTGTCCCATAGTGAAAAT 118

Matrix = 20p43g.matrix
Kimura (with divCpGMod) = 0.00
Transitions / transversions = 1.00 (0/0)
Gap_init rate = 0.01 (1 / 118), avg. gap size = 1.00 (1 / 1)

1077 0.00 0.00 0.85 scaffold52|size687078 107226 107344 (579205) rnd-1_family-24#Unknown 1 118 (0) m_b1090s001i117 152747

  scaffold52|si     107226 GTGAAAATACGGATTTACACCACGGCCGTGTCCCATAGTGAAAATACGGA 107275
                                                                             
  rnd-1_family-          1 GTGAAAATACGGATTTACACCACGGCCGTGTCCCATAGTGAAAATACGGA 50

  scaffold52|si     107276 TTTACACCACGGCCGTGTCCCATAGTGAAAATACGGATTTACACCACGGC 107325
                                                                   -         
  rnd-1_family-         51 TTTACACCACGGCCGTGTCCCATAGTGAAAATACGGATTT-CACCACGGC 99

  scaffold52|si     107326 CGTGTCCCATAGTGAAAAT 107344
                                              
  rnd-1_family-        100 CGTGTCCCATAGTGAAAAT 118

Matrix = 20p43g.matrix
Kimura (with divCpGMod) = 0.00
Transitions / transversions = 1.00 (0/0)
Gap_init rate = 0.01 (1 / 118), avg. gap size = 1.00 (1 / 1)

1077 0.00 0.00 0.85 scaffold52|size687078 107263 107381 (579168) rnd-1_family-24#Unknown 1 118 (0) m_b1090s001i118 152747

  scaffold52|si     107263 GTGAAAATACGGATTTACACCACGGCCGTGTCCCATAGTGAAAATACGGA 107312
                                                                             
  rnd-1_family-          1 GTGAAAATACGGATTTACACCACGGCCGTGTCCCATAGTGAAAATACGGA 50

  scaffold52|si     107313 TTTACACCACGGCCGTGTCCCATAGTGAAAATACGGATTTACACCACGGC 107362
                                                                   -         
  rnd-1_family-         51 TTTACACCACGGCCGTGTCCCATAGTGAAAATACGGATTT-CACCACGGC 99

  scaffold52|si     107363 CGTGTCCCATAGTGAAAAT 107381
                                              
  rnd-1_family-        100 CGTGTCCCATAGTGAAAAT 118

Matrix = 20p43g.matrix
Kimura (with divCpGMod) = 0.00
Transitions / transversions = 1.00 (0/0)
Gap_init rate = 0.01 (1 / 118), avg. gap size = 1.00 (1 / 1)

1029 0.00 0.00 7.63 scaffold52|size687078 107300 107426 (579123) rnd-1_family-24#Unknown 1 118 (0) m_b1090s001i119 152747

  scaffold52|si     107300 GTGAAAATACGGATTTACACCACGGCCGTGTCCCATAGTGAAAATACGGA 107349
                                                                             
  rnd-1_family-          1 GTGAAAATACGGATTTACACCACGGCCGTGTCCCATAGTGAAAATACGGA 50

  scaffold52|si     107350 TTTACACCACGGCCGTGTCCCATAGTGAAAATACGGATTTACACAAATTC 107399
                                                                 ---------   
  rnd-1_family-         51 TTTACACCACGGCCGTGTCCCATAGTGAAAATACGGAT---------TTC 91

  scaffold52|si     107400 ACCACGGCCGTGTCCCATAGTGAAAAT 107426
                                                      
  rnd-1_family-         92 ACCACGGCCGTGTCCCATAGTGAAAAT 118

Matrix = 20p43g.matrix
Kimura (with divCpGMod) = 0.00
Transitions / transversions = 1.00 (0/0)
Gap_init rate = 0.07 (9 / 126), avg. gap size = 1.00 (9 / 9)

903 0.00 0.00 22.03 scaffold52|size687078 107337 107480 (579069) rnd-1_family-24#Unknown 1 118 (0) m_b1090s001i120 152747

  scaffold52|si     107337 GTGAAAATACGGATTTACACCACGGCCGTGTCCCATAGTGAAAATACGGA 107386
                                                                             
  rnd-1_family-          1 GTGAAAATACGGATTTACACCACGGCCGTGTCCCATAGTGAAAATACGGA 50

  scaffold52|si     107387 TTTACACAAATTCACCACGGCCGTGTCCCATAGTGAAAATACGGATTTAC 107436
                                  --------                                 --
  rnd-1_family-         51 TTTACAC--------CACGGCCGTGTCCCATAGTGAAAATACGGATTT-- 90

  scaffold52|si     107437 ACAAAATAGGGATTTACACCACGGCCGTGTCCCATAGTGAAAAT 107480
                           ----------------                            
  rnd-1_family-         91 ----------------CACCACGGCCGTGTCCCATAGTGAAAAT 118

Matrix = 20p43g.matrix
Kimura (with divCpGMod) = 0.00
Transitions / transversions = 1.00 (0/0)
Gap_init rate = 0.18 (26 / 143), avg. gap size = 1.00 (26 / 26)

974 0.87 0.00 4.35 scaffold52|size687078 107439 107558 (578991) rnd-1_family-24#Unknown 4 118 (0) m_b1090s001i122 152747

  scaffold52|si     107439 AAAATAGGGATTTACACCACGGCCGTGTCCCATAGTGAAAATACGGATTT 107488
                                 v                                           
  rnd-1_family-          4 AAAATACGGATTTACACCACGGCCGTGTCCCATAGTGAAAATACGGATTT 53

  scaffold52|si     107489 ACACACACCACGGCCGTGTCCCATAGTGAAAATACGGATTTACACCACGG 107538
                           ----                                     -        
  rnd-1_family-         54 ----ACACCACGGCCGTGTCCCATAGTGAAAATACGGATTT-CACCACGG 98

  scaffold52|si     107539 CCGTGTCCCATAGTGAAAAT 107558
                                               
  rnd-1_family-         99 CCGTGTCCCATAGTGAAAAT 118

Matrix = 20p43g.matrix
Kimura (with divCpGMod) = 0.88
Transitions / transversions = 0.00 (0/1)
Gap_init rate = 0.04 (5 / 119), avg. gap size = 1.00 (5 / 5)

1029 0.00 0.00 4.24 scaffold52|size687078 107473 107595 (578954) rnd-1_family-24#Unknown 1 118 (0) m_b1090s001i123 152747

  scaffold52|si     107473 GTGAAAATACGGATTTACACACACCACGGCCGTGTCCCATAGTGAAAATA 107522
                                               ----                          
  rnd-1_family-          1 GTGAAAATACGGATTTACAC----CACGGCCGTGTCCCATAGTGAAAATA 46

  scaffold52|si     107523 CGGATTTACACCACGGCCGTGTCCCATAGTGAAAATACGGATTTACACCA 107572
                                                                       -     
  rnd-1_family-         47 CGGATTTACACCACGGCCGTGTCCCATAGTGAAAATACGGATTT-CACCA 95

  scaffold52|si     107573 CGGCCGTGTCCCATAGTGAAAAT 107595
                                                  
  rnd-1_family-         96 CGGCCGTGTCCCATAGTGAAAAT 118

Matrix = 20p43g.matrix
Kimura (with divCpGMod) = 0.00
Transitions / transversions = 1.00 (0/0)
Gap_init rate = 0.04 (5 / 122), avg. gap size = 1.00 (5 / 5)

1107 0.00 0.00 0.00 scaffold52|size687078 107514 107631 (578918) rnd-1_family-24#Unknown 1 118 (0) m_b1090s001i124 152747

  scaffold52|si     107514 GTGAAAATACGGATTTACACCACGGCCGTGTCCCATAGTGAAAATACGGA 107563
                                                                             
  rnd-1_family-          1 GTGAAAATACGGATTTACACCACGGCCGTGTCCCATAGTGAAAATACGGA 50

  scaffold52|si     107564 TTTACACCACGGCCGTGTCCCATAGTGAAAATACGGATTTCACCACGGCC 107613
                                                                             
  rnd-1_family-         51 TTTACACCACGGCCGTGTCCCATAGTGAAAATACGGATTTCACCACGGCC 100

  scaffold52|si     107614 GTGTCCCATAGTGAAAAT 107631
                                             
  rnd-1_family-        101 GTGTCCCATAGTGAAAAT 118

Matrix = 20p43g.matrix
Kimura (with divCpGMod) = 0.00
Transitions / transversions = 1.00 (0/0)
Gap_init rate = 0.00 (0 / 117), avg. gap size = 0.0 (0 / 0)

1033 1.71 0.85 0.00 scaffold52|size687078 107551 107667 (578882) rnd-1_family-24#Unknown 1 118 (0) m_b1090s001i125 152747

  scaffold52|si     107551 GTGAAAATACGGATTTACACCACGGCCGTGTCCCATAGTGAAAATACGGA 107600
                                                                             
  rnd-1_family-          1 GTGAAAATACGGATTTACACCACGGCCGTGTCCCATAGTGAAAATACGGA 50

  scaffold52|si     107601 TTT-CACCACGGCCGTGTCCCATAGTGAAAATACGGATTTCAACACGGCC 107649
                              -                                      v       
  rnd-1_family-         51 TTTACACCACGGCCGTGTCCCATAGTGAAAATACGGATTTCACCACGGCC 100

  scaffold52|si     107650 GTGTCTCATAGTGAAAAT 107667
                                i            
  rnd-1_family-        101 GTGTCCCATAGTGAAAAT 118

Matrix = 20p43g.matrix
Kimura (with divCpGMod) = 1.73
Transitions / transversions = 1.00 (1/1)
Gap_init rate = 0.01 (1 / 116), avg. gap size = 1.00 (1 / 1)

953 2.58 1.71 0.85 scaffold52|size687078 107588 107704 (578845) rnd-1_family-24#Unknown 1 118 (0) m_b1090s001i126 152747

  scaffold52|si     107588 GTGAAAATACGGATTT-CACCACGGCCGTGTCCCATAGTGAAAATACGGA 107636
                                           -                                 
  rnd-1_family-          1 GTGAAAATACGGATTTACACCACGGCCGTGTCCCATAGTGAAAATACGGA 50

  scaffold52|si     107637 TTT-CAACACGGCCGTGTCTCATAGTGAAAATACGGATTTACACCACGGC 107685
                              -  v            i                    -         
  rnd-1_family-         51 TTTACACCACGGCCGTGTCCCATAGTGAAAATACGGATTT-CACCACGGC 99

  scaffold52|si     107686 TGTGTCCCATAGTGAAAAT 107704
                           i                  
  rnd-1_family-        100 CGTGTCCCATAGTGAAAAT 118

Matrix = 20p43g.matrix
Kimura (with divCpGMod) = 1.83
Transitions / transversions = 2.00 (2/1)
Gap_init rate = 0.03 (3 / 116), avg. gap size = 1.00 (3 / 3)

865 2.62 0.74 15.25 scaffold52|size687078 107624 107758 (578791) rnd-1_family-24#Unknown 1 118 (0) m_b1090s001i127 152747

  scaffold52|si     107624 GTGAAAATACGGATTT-CAACACGGCCGTGTCTCATAGTGAAAATACGGA 107672
                                           -  v            i                 
  rnd-1_family-          1 GTGAAAATACGGATTTACACCACGGCCGTGTCCCATAGTGAAAATACGGA 50

  scaffold52|si     107673 TTTACACCACGGCTGTGTCCCATAGTGAAAATTCGGATTTACACAAATTA 107722
                                        i                 -----------------  
  rnd-1_family-         51 TTTACACCACGGCCGTGTCCCATAGTGAAAA-----------------TA 83

  scaffold52|si     107723 CGGATTTACACCACGGCCGTGTCCCATAGTGAAAAT 107758
                                  -                            
  rnd-1_family-         84 CGGATTT-CACCACGGCCGTGTCCCATAGTGAAAAT 118

Matrix = 20p43g.matrix
Kimura (with divCpGMod) = 1.82
Transitions / transversions = 2.00 (2/1)
Gap_init rate = 0.14 (19 / 134), avg. gap size = 1.00 (19 / 19)

790 7.27 4.55 0.00 scaffold52|size687078 107717 107826 (578723) rnd-1_family-24#Unknown 4 118 (0) m_b1090s001i128 152747

  scaffold52|si     107717 AAATTACGGATTTACACCACGGCCGTGTCCCATAGTGAAAATACGGATTT 107766
                              v                                              
  rnd-1_family-          4 AAAATACGGATTTACACCACGGCCGTGTCCCATAGTGAAAATACGGATTT 53

  scaffold52|si     107767 ACACAAAA-----TTCCCATAGTGAAAATACGATTTACACCACGGCCGTG 107811
                               v vi-----v                  iv  v             
  rnd-1_family-         54 ACACCACGGCCGTGTCCCATAGTGAAAATACGGATTTCACCACGGCCGTG 103

  scaffold52|si     107812 TCCCATAGTGAAAAT 107826
                                          
  rnd-1_family-        104 TCCCATAGTGAAAAT 118

Matrix = 20p43g.matrix
Kimura (with divCpGMod) = 6.76
Transitions / transversions = 0.33 (2/6)
Gap_init rate = 0.01 (1 / 109), avg. gap size = 5.00 (5 / 1)

843 3.57 5.31 0.85 scaffold52|size687078 107751 107863 (578686) rnd-1_family-24#Unknown 1 118 (0) m_b1090s001i129 152747

  scaffold52|si     107751 GTGAAAATACGGATTTACACAAAA-----TTCCCATAGTGAAAATAC-GA 107794
                                               v vi-----v                 -  
  rnd-1_family-          1 GTGAAAATACGGATTTACACCACGGCCGTGTCCCATAGTGAAAATACGGA 50

  scaffold52|si     107795 TTTACACCACGGCCGTGTCCCATAGTGAAAATACGGATTTACACCACGGC 107844
                                                                   -         
  rnd-1_family-         51 TTTACACCACGGCCGTGTCCCATAGTGAAAATACGGATTT-CACCACGGC 99

  scaffold52|si     107845 CGTGTCCCATAGTGAAAAT 107863
                                              
  rnd-1_family-        100 CGTGTCCCATAGTGAAAAT 118

Matrix = 20p43g.matrix
Kimura (with divCpGMod) = 2.83
Transitions / transversions = 0.33 (1/3)
Gap_init rate = 0.03 (3 / 112), avg. gap size = 2.33 (7 / 3)

1037 0.00 0.85 0.85 scaffold52|size687078 107783 107900 (578649) rnd-1_family-24#Unknown 1 118 (0) m_b1090s001i130 152747

  scaffold52|si     107783 GTGAAAATACG-ATTTACACCACGGCCGTGTCCCATAGTGAAAATACGGA 107831
                                      -                                      
  rnd-1_family-          1 GTGAAAATACGGATTTACACCACGGCCGTGTCCCATAGTGAAAATACGGA 50

  scaffold52|si     107832 TTTACACCACGGCCGTGTCCCATAGTGAAAATACGGATTTACACCACGGC 107881
                                                                   -         
  rnd-1_family-         51 TTTACACCACGGCCGTGTCCCATAGTGAAAATACGGATTT-CACCACGGC 99

  scaffold52|si     107882 CGTGTCCCATAGTGAAAAT 107900
                                              
  rnd-1_family-        100 CGTGTCCCATAGTGAAAAT 118

Matrix = 20p43g.matrix
Kimura (with divCpGMod) = 0.00
Transitions / transversions = 1.00 (0/0)
Gap_init rate = 0.02 (2 / 117), avg. gap size = 1.00 (2 / 2)

1077 0.00 0.00 0.85 scaffold52|size687078 107819 107937 (578612) rnd-1_family-24#Unknown 1 118 (0) m_b1090s001i131 152747

  scaffold52|si     107819 GTGAAAATACGGATTTACACCACGGCCGTGTCCCATAGTGAAAATACGGA 107868
                                                                             
  rnd-1_family-          1 GTGAAAATACGGATTTACACCACGGCCGTGTCCCATAGTGAAAATACGGA 50

  scaffold52|si     107869 TTTACACCACGGCCGTGTCCCATAGTGAAAATACGGATTTACACCACGGC 107918
                                                                   -         
  rnd-1_family-         51 TTTACACCACGGCCGTGTCCCATAGTGAAAATACGGATTT-CACCACGGC 99

  scaffold52|si     107919 CGTGTCCCATAGTGAAAAT 107937
                                              
  rnd-1_family-        100 CGTGTCCCATAGTGAAAAT 118

Matrix = 20p43g.matrix
Kimura (with divCpGMod) = 0.00
Transitions / transversions = 1.00 (0/0)
Gap_init rate = 0.01 (1 / 118), avg. gap size = 1.00 (1 / 1)

1077 0.00 0.00 0.85 scaffold52|size687078 107856 107974 (578575) rnd-1_family-24#Unknown 1 118 (0) m_b1090s001i132 152747

  scaffold52|si     107856 GTGAAAATACGGATTTACACCACGGCCGTGTCCCATAGTGAAAATACGGA 107905
                                                                             
  rnd-1_family-          1 GTGAAAATACGGATTTACACCACGGCCGTGTCCCATAGTGAAAATACGGA 50

  scaffold52|si     107906 TTTACACCACGGCCGTGTCCCATAGTGAAAATACGGATTTACACCACGGC 107955
                                                                   -         
  rnd-1_family-         51 TTTACACCACGGCCGTGTCCCATAGTGAAAATACGGATTT-CACCACGGC 99

  scaffold52|si     107956 CGTGTCCCATAGTGAAAAT 107974
                                              
  rnd-1_family-        100 CGTGTCCCATAGTGAAAAT 118

Matrix = 20p43g.matrix
Kimura (with divCpGMod) = 0.00
Transitions / transversions = 1.00 (0/0)
Gap_init rate = 0.01 (1 / 118), avg. gap size = 1.00 (1 / 1)

1071 0.00 0.00 1.69 scaffold52|size687078 107893 108012 (578537) rnd-1_family-24#Unknown 1 118 (0) m_b1090s001i133 152747

  scaffold52|si     107893 GTGAAAATACGGATTTACACCACGGCCGTGTCCCATAGTGAAAATACGGA 107942
                                                                             
  rnd-1_family-          1 GTGAAAATACGGATTTACACCACGGCCGTGTCCCATAGTGAAAATACGGA 50

  scaffold52|si     107943 TTTACACCACGGCCGTGTCCCATAGTGAAAATACGGATTTCACACCACGG 107992
                                                                   --        
  rnd-1_family-         51 TTTACACCACGGCCGTGTCCCATAGTGAAAATACGGATTT--CACCACGG 98

  scaffold52|si     107993 CCGTGTCCCATAGTGAAAAT 108012
                                               
  rnd-1_family-         99 CCGTGTCCCATAGTGAAAAT 118

Matrix = 20p43g.matrix
Kimura (with divCpGMod) = 0.00
Transitions / transversions = 1.00 (0/0)
Gap_init rate = 0.02 (2 / 119), avg. gap size = 1.00 (2 / 2)

1047 0.00 0.00 1.69 scaffold52|size687078 107967 108086 (578463) rnd-1_family-24#Unknown 1 118 (0) m_b1090s001i134 152747

  scaffold52|si     107967 GTGAAAATACGGATTTCACACCACGGCCGTGTCCCATAGTGAAAATACGG 108016
                                           -                                 
  rnd-1_family-          1 GTGAAAATACGGATTT-ACACCACGGCCGTGTCCCATAGTGAAAATACGG 49

  scaffold52|si     108017 ATTTACACCACGGCCGTGTCCCATAGTGAAAATACGGATTTACACCACGG 108066
                                                                    -        
  rnd-1_family-         50 ATTTACACCACGGCCGTGTCCCATAGTGAAAATACGGATTT-CACCACGG 98

  scaffold52|si     108067 CCGTGTCCCATAGTGAAAAT 108086
                                               
  rnd-1_family-         99 CCGTGTCCCATAGTGAAAAT 118

Matrix = 20p43g.matrix
Kimura (with divCpGMod) = 0.00
Transitions / transversions = 1.00 (0/0)
Gap_init rate = 0.02 (2 / 119), avg. gap size = 1.00 (2 / 2)

1077 0.00 0.00 0.85 scaffold52|size687078 108005 108123 (578426) rnd-1_family-24#Unknown 1 118 (0) m_b1090s001i135 152747

  scaffold52|si     108005 GTGAAAATACGGATTTACACCACGGCCGTGTCCCATAGTGAAAATACGGA 108054
                                                                             
  rnd-1_family-          1 GTGAAAATACGGATTTACACCACGGCCGTGTCCCATAGTGAAAATACGGA 50

  scaffold52|si     108055 TTTACACCACGGCCGTGTCCCATAGTGAAAATACGGATTTACACCACGGC 108104
                                                                   -         
  rnd-1_family-         51 TTTACACCACGGCCGTGTCCCATAGTGAAAATACGGATTT-CACCACGGC 99

  scaffold52|si     108105 CGTGTCCCATAGTGAAAAT 108123
                                              
  rnd-1_family-        100 CGTGTCCCATAGTGAAAAT 118

Matrix = 20p43g.matrix
Kimura (with divCpGMod) = 0.00
Transitions / transversions = 1.00 (0/0)
Gap_init rate = 0.01 (1 / 118), avg. gap size = 1.00 (1 / 1)

1052 0.85 0.00 0.85 scaffold52|size687078 108042 108160 (578389) rnd-1_family-24#Unknown 1 118 (0) m_b1090s001i136 152747

  scaffold52|si     108042 GTGAAAATACGGATTTACACCACGGCCGTGTCCCATAGTGAAAATACGGA 108091
                                                                             
  rnd-1_family-          1 GTGAAAATACGGATTTACACCACGGCCGTGTCCCATAGTGAAAATACGGA 50

  scaffold52|si     108092 TTTACACCACGGCCGTGTCCCATAGTGAAAATACGGATTTACAACACGGC 108141
                                                                   -  v      
  rnd-1_family-         51 TTTACACCACGGCCGTGTCCCATAGTGAAAATACGGATTT-CACCACGGC 99

  scaffold52|si     108142 CGTGTCCCATAGTGAAAAT 108160
                                              
  rnd-1_family-        100 CGTGTCCCATAGTGAAAAT 118

Matrix = 20p43g.matrix
Kimura (with divCpGMod) = 0.85
Transitions / transversions = 0.00 (0/1)
Gap_init rate = 0.01 (1 / 118), avg. gap size = 1.00 (1 / 1)

1006 3.39 0.00 0.85 scaffold52|size687078 108079 108197 (578352) rnd-1_family-24#Unknown 1 118 (0) m_b1090s001i137 152747

  scaffold52|si     108079 GTGAAAATACGGATTTACACCACGGCCGTGTCCCATAGTGAAAATACGGA 108128
                                                                             
  rnd-1_family-          1 GTGAAAATACGGATTTACACCACGGCCGTGTCCCATAGTGAAAATACGGA 50

  scaffold52|si     108129 TTTACAACACGGCCGTGTCCCATAGTGAAAATACGGATTTACACTTTGGC 108178
                                 v                                 -   ivi   
  rnd-1_family-         51 TTTACACCACGGCCGTGTCCCATAGTGAAAATACGGATTT-CACCACGGC 99

  scaffold52|si     108179 CGTGTCCCATAGTGAAAAT 108197
                                              
  rnd-1_family-        100 CGTGTCCCATAGTGAAAAT 118

Matrix = 20p43g.matrix
Kimura (with divCpGMod) = 2.67
Transitions / transversions = 1.00 (2/2)
Gap_init rate = 0.01 (1 / 118), avg. gap size = 1.00 (1 / 1)

1006 3.39 0.00 0.85 scaffold52|size687078 108116 108234 (578315) rnd-1_family-24#Unknown 1 118 (0) m_b1090s001i138 152747

  scaffold52|si     108116 GTGAAAATACGGATTTACAACACGGCCGTGTCCCATAGTGAAAATACGGA 108165
                                              v                              
  rnd-1_family-          1 GTGAAAATACGGATTTACACCACGGCCGTGTCCCATAGTGAAAATACGGA 50

  scaffold52|si     108166 TTTACACTTTGGCCGTGTCCCATAGTGAAAATACGGATTTACACCACGGC 108215
                                  ivi                              -         
  rnd-1_family-         51 TTTACACCACGGCCGTGTCCCATAGTGAAAATACGGATTT-CACCACGGC 99

  scaffold52|si     108216 CGTGTCCCATAGTGAAAAT 108234
                                              
  rnd-1_family-        100 CGTGTCCCATAGTGAAAAT 118

Matrix = 20p43g.matrix
Kimura (with divCpGMod) = 2.67
Transitions / transversions = 1.00 (2/2)
Gap_init rate = 0.01 (1 / 118), avg. gap size = 1.00 (1 / 1)

1030 2.54 0.00 0.85 scaffold52|size687078 108153 108271 (578278) rnd-1_family-24#Unknown 1 118 (0) m_b1090s001i139 152747

  scaffold52|si     108153 GTGAAAATACGGATTTACACTTTGGCCGTGTCCCATAGTGAAAATACGGA 108202
                                               ivi                           
  rnd-1_family-          1 GTGAAAATACGGATTTACACCACGGCCGTGTCCCATAGTGAAAATACGGA 50

  scaffold52|si     108203 TTTACACCACGGCCGTGTCCCATAGTGAAAATACGGATTTTCACCACGGC 108252
                                                                -            
  rnd-1_family-         51 TTTACACCACGGCCGTGTCCCATAGTGAAAATACGGA-TTTCACCACGGC 99

  scaffold52|si     108253 CGTGTCCCATAGTGAAAAT 108271
                                              
  rnd-1_family-        100 CGTGTCCCATAGTGAAAAT 118

Matrix = 20p43g.matrix
Kimura (with divCpGMod) = 1.80
Transitions / transversions = 2.00 (2/1)
Gap_init rate = 0.01 (1 / 118), avg. gap size = 1.00 (1 / 1)

1053 0.85 0.00 0.85 scaffold52|size687078 108190 108308 (578241) rnd-1_family-24#Unknown 1 118 (0) m_b1090s001i140 152747

  scaffold52|si     108190 GTGAAAATACGGATTTACACCACGGCCGTGTCCCATAGTGAAAATACGGA 108239
                                                                             
  rnd-1_family-          1 GTGAAAATACGGATTTACACCACGGCCGTGTCCCATAGTGAAAATACGGA 50

  scaffold52|si     108240 TTTTCACCACGGCCGTGTCCCATAGTGAAAATACGGATTTTCACCACGGC 108289
                              v                                 -            
  rnd-1_family-         51 TTTACACCACGGCCGTGTCCCATAGTGAAAATACGGA-TTTCACCACGGC 99

  scaffold52|si     108290 CGTGTCCCATAGTGAAAAT 108308
                                              
  rnd-1_family-        100 CGTGTCCCATAGTGAAAAT 118

Matrix = 20p43g.matrix
Kimura (with divCpGMod) = 0.85
Transitions / transversions = 0.00 (0/1)
Gap_init rate = 0.01 (1 / 118), avg. gap size = 1.00 (1 / 1)

993 1.69 0.00 2.54 scaffold52|size687078 108227 108347 (578202) rnd-1_family-24#Unknown 1 118 (0) m_b1090s001i141 152747

  scaffold52|si     108227 GTGAAAATACGGATTTTCACCACGGCCGTGTCCCATAGTGAAAATACGGA 108276
                                           v                                 
  rnd-1_family-          1 GTGAAAATACGGATTTACACCACGGCCGTGTCCCATAGTGAAAATACGGA 50

  scaffold52|si     108277 TTTTCACCACGGCCGTGTCCCATAGTGAAAATATACGGATTTACACCACG 108326
                              v                          --          -       
  rnd-1_family-         51 TTTACACCACGGCCGTGTCCCATAGTGAAA--ATACGGATTT-CACCACG 97

  scaffold52|si     108327 GCCGTGTCCCATAGTGAAAAT 108347
                                                
  rnd-1_family-         98 GCCGTGTCCCATAGTGAAAAT 118

Matrix = 20p43g.matrix
Kimura (with divCpGMod) = 1.72
Transitions / transversions = 0.00 (0/2)
Gap_init rate = 0.03 (3 / 120), avg. gap size = 1.00 (3 / 3)

849 0.00 0.00 26.27 scaffold52|size687078 108301 108449 (578100) rnd-1_family-24#Unknown 1 118 (0) m_b1090s001i143 152747

  scaffold52|si     108301 GTGAAAATATACGGATTTACACCACGGCCGTGTCCCATAGTGAAAATGGT 108350
                                    --                             ----------
  rnd-1_family-          1 GTGAAAATA--CGGATTTACACCACGGCCGTGTCCCATAG---------- 38

  scaffold52|si     108351 TACAACGGATTTACACAGTGAAAATACGGATTTACACCACGGCCGTGTCC 108400
                           ------------------                                
  rnd-1_family-         39 ------------------TGAAAATACGGATTTACACCACGGCCGTGTCC 70

  scaffold52|si     108401 CATAGTGAAAATACGGATTTACACCACGGCCGTGTCCCATAGTGAAAAT 108449
                                               -                            
  rnd-1_family-         71 CATAGTGAAAATACGGATTT-CACCACGGCCGTGTCCCATAGTGAAAAT 118

Matrix = 20p43g.matrix
Kimura (with divCpGMod) = 0.00
Transitions / transversions = 1.00 (0/0)
Gap_init rate = 0.21 (31 / 148), avg. gap size = 1.00 (31 / 31)

1026 0.86 0.85 0.85 scaffold52|size687078 108368 108485 (578064) rnd-1_family-24#Unknown 1 118 (0) m_b1090s001i144 152747

  scaffold52|si     108368 GTGAAAATACGGATTTACACCACGGCCGTGTCCCATAGTGAAAATACGGA 108417
                                                                             
  rnd-1_family-          1 GTGAAAATACGGATTTACACCACGGCCGTGTCCCATAGTGAAAATACGGA 50

  scaffold52|si     108418 TTTACACCACGGCCGTGTCCCATAGTGAAAATACGGATTTACACCACGGC 108467
                                                                   -         
  rnd-1_family-         51 TTTACACCACGGCCGTGTCCCATAGTGAAAATACGGATTT-CACCACGGC 99

  scaffold52|si     108468 CGT-TTCCATAGTGAAAAT 108485
                              - i             
  rnd-1_family-        100 CGTGTCCCATAGTGAAAAT 118

Matrix = 20p43g.matrix
Kimura (with divCpGMod) = 0.86
Transitions / transversions = 1.00 (1/0)
Gap_init rate = 0.02 (2 / 117), avg. gap size = 1.00 (2 / 2)

1004 1.72 0.85 0.85 scaffold52|size687078 108405 108521 (578028) rnd-1_family-24#Unknown 1 117 (1) m_b1090s001i145 152747

  scaffold52|si     108405 GTGAAAATACGGATTTACACCACGGCCGTGTCCCATAGTGAAAATACGGA 108454
                                                                             
  rnd-1_family-          1 GTGAAAATACGGATTTACACCACGGCCGTGTCCCATAGTGAAAATACGGA 50

  scaffold52|si     108455 TTTACACCACGGCCGT-TTCCATAGTGAAAATACGGATTTACACCACGGC 108503
                                           - i                     -         
  rnd-1_family-         51 TTTACACCACGGCCGTGTCCCATAGTGAAAATACGGATTT-CACCACGGC 99

  scaffold52|si     108504 CGTGTCTCATAGTGAAAA 108521
                                 i           
  rnd-1_family-        100 CGTGTCCCATAGTGAAAA 117

Matrix = 20p43g.matrix
Kimura (with divCpGMod) = 1.75
Transitions / transversions = 1.00 (2/0)
Gap_init rate = 0.02 (2 / 116), avg. gap size = 1.00 (2 / 2)

936 4.28 0.85 0.85 scaffold52|size687078 108442 108559 (577990) rnd-1_family-24#Unknown 1 118 (0) m_b1090s001i146 152747

  scaffold52|si     108442 GTGAAAATACGGATTTACACCACGGCCGT-TTCCATAGTGAAAATACGGA 108490
                                                        - i                  
  rnd-1_family-          1 GTGAAAATACGGATTTACACCACGGCCGTGTCCCATAGTGAAAATACGGA 50

  scaffold52|si     108491 TTTACACCACGGCCGTGTCTCATAGTGAAAAAACGGATTTACACGACGGC 108540
                                              i           v        -   v     
  rnd-1_family-         51 TTTACACCACGGCCGTGTCCCATAGTGAAAATACGGATTT-CACCACGGC 99

  scaffold52|si     108541 CGTGTCCCATAGTCAAAAT 108559
                                        v     
  rnd-1_family-        100 CGTGTCCCATAGTGAAAAT 118

Matrix = 20p43g.matrix
Kimura (with divCpGMod) = 4.40
Transitions / transversions = 0.67 (2/3)
Gap_init rate = 0.02 (2 / 117), avg. gap size = 1.00 (2 / 2)

865 8.47 0.00 0.85 scaffold52|size687078 108478 108596 (577953) rnd-1_family-24#Unknown 1 118 (0) m_b1090s001i147 152747

  scaffold52|si     108478 GTGAAAATACGGATTTACACCACGGCCGTGTCTCATAGTGAAAAAACGGA 108527
                                                           i           v     
  rnd-1_family-          1 GTGAAAATACGGATTTACACCACGGCCGTGTCCCATAGTGAAAATACGGA 50

  scaffold52|si     108528 TTTACACGACGGCCGTGTCCCATAGTCAAAATATGGATTTACACCACGGT 108577
                                  v                  v      i      -        i
  rnd-1_family-         51 TTTACACCACGGCCGTGTCCCATAGTGAAAATACGGATTT-CACCACGGC 99

  scaffold52|si     108578 CGTTTAGCATAGTCAAAAT 108596
                              v vv      v     
  rnd-1_family-        100 CGTGTCCCATAGTGAAAAT 118

Matrix = 20p43g.matrix
Kimura (with divCpGMod) = 8.14
Transitions / transversions = 0.43 (3/7)
Gap_init rate = 0.01 (1 / 118), avg. gap size = 1.00 (1 / 1)

775 12.72 0.00 0.85 scaffold52|size687078 108515 108633 (577916) rnd-1_family-24#Unknown 1 118 (0) m_b1090s001i148 152747

  scaffold52|si     108515 GTGAAAAAACGGATTTACACGACGGCCGTGTCCCATAGTCAAAATATGGA 108564
                                  v            v                  v      i   
  rnd-1_family-          1 GTGAAAATACGGATTTACACCACGGCCGTGTCCCATAGTGAAAATACGGA 50

  scaffold52|si     108565 TTTACACCACGGTCGTTTAGCATAGTCAAAATACGGATTTACACCATGGT 108614
                                       i   v vv      v             -     i  i
  rnd-1_family-         51 TTTACACCACGGCCGTGTCCCATAGTGAAAATACGGATTT-CACCACGGC 99

  scaffold52|si     108615 CGTTTCTTATAGTCAAAAT 108633
                              v  ii     v     
  rnd-1_family-        100 CGTGTCCCATAGTGAAAAT 118

Matrix = 20p43g.matrix
Kimura (with divCpGMod) = 12.11
Transitions / transversions = 0.67 (6/9)
Gap_init rate = 0.01 (1 / 118), avg. gap size = 1.00 (1 / 1)

732 14.41 0.00 0.85 scaffold52|size687078 108552 108670 (577879) rnd-1_family-24#Unknown 1 118 (0) m_b1090s001i149 152747

  scaffold52|si     108552 GTCAAAATATGGATTTACACCACGGTCGTTTAGCATAGTCAAAATACGGA 108601
                             v      i               i   v vv      v          
  rnd-1_family-          1 GTGAAAATACGGATTTACACCACGGCCGTGTCCCATAGTGAAAATACGGA 50

  scaffold52|si     108602 TTTACACCATGGTCGTTTCTTATAGTCAAAATACGGATTTTCACAACGGT 108651
                                    i  i   v  ii     v          -      v    i
  rnd-1_family-         51 TTTACACCACGGCCGTGTCCCATAGTGAAAATACGGA-TTTCACCACGGC 99

  scaffold52|si     108652 CGTTTCCCATAGTCAAAAT 108670
                              v         v     
  rnd-1_family-        100 CGTGTCCCATAGTGAAAAT 118

Matrix = 20p43g.matrix
Kimura (with divCpGMod) = 14.13
Transitions / transversions = 0.70 (7/10)
Gap_init rate = 0.01 (1 / 118), avg. gap size = 1.00 (1 / 1)

710 12.85 0.00 0.92 scaffold52|size687078 108589 108698 (577851) rnd-1_family-24#Unknown 1 109 (9) m_b1090s001i151 152747

  scaffold52|si     108589 GTCAAAATACGGATTTACACCATGGTCGTTTCTTATAGTCAAAATACGGA 108638
                             v                   i  i   v  ii     v          
  rnd-1_family-          1 GTGAAAATACGGATTTACACCACGGCCGTGTCCCATAGTGAAAATACGGA 50

  scaffold52|si     108639 TTTTCACAACGGTCGTTTCCCATAGTCAAAATACGGATTTACACCACAGC 108688
                              v   v    i   v         v             -      i  
  rnd-1_family-         51 TTTACACCACGGCCGTGTCCCATAGTGAAAATACGGATTT-CACCACGGC 99

  scaffold52|si     108689 CGTTTCCCAT 108698
                              v      
  rnd-1_family-        100 CGTGTCCCAT 109

Matrix = 20p43g.matrix
Kimura (with divCpGMod) = 12.12
Transitions / transversions = 0.75 (6/8)
Gap_init rate = 0.01 (1 / 109), avg. gap size = 1.00 (1 / 1)

497 9.79 0.00 16.67 scaffold52|size687078 108626 108723 (577826) rnd-1_family-24#Unknown 1 84 (34) m_b1090s001i152 152747

  scaffold52|si     108626 GTCAAAATACGGATTTTCACAACGGTCGTTTCCCATAGTCAAAATACGGA 108675
                             v             v   v    i   v         v          
  rnd-1_family-          1 GTGAAAATACGGATTTACACCACGGCCGTGTCCCATAGTGAAAATACGGA 50

  scaffold52|si     108676 TTTACACCACAGCCGTTTCCCATCGGCCGTTTCCCATAGTAAAAATAC 108723
                                     --------------      v         i       
  rnd-1_family-         51 TTTACACCAC--------------GGCCGTGTCCCATAGTGAAAATAC 84

Matrix = 20p43g.matrix
Kimura (with divCpGMod) = 10.19
Transitions / transversions = 0.33 (2/6)
Gap_init rate = 0.14 (14 / 97), avg. gap size = 1.00 (14 / 14)

231 18.14 7.21 15.53 scaffold52|size687078 106368 106478 (580071) C rnd-1_family-24#Unknown (15) 103 1 m_b1090s001i94 152747

  scaffold52|si     106368 CACGGCCGTGTCCCATAGTGAAAATACGGATTTACAC-------CACGGC 106410
                                     -------      - v  v    v   -------      
C rnd-1_family-        103 CACGGCCGTG-------GTGAAA-TCCGTATTTTCACTATGGGACACGGC 62

  scaffold52|si     106411 CGTGTCCCATAGTGAAAATACGGATTTACACCATGGC-CGTGTCCCATAG 106459
                               -------   v    v  v    v   i    v- ii v  -i i 
C rnd-1_family-         61 CGTG-------GTGTAAATCCGTATTTTCACTATGGGACACGGCC-GTGG 20

  scaffold52|si     106460 TGAAAATACGGATTTTCAC 106478
                             v    v  v        
C rnd-1_family-         19 TGTAAATCCGTATTTTCAC 1

Matrix = 20p43g.matrix
Kimura (with divCpGMod) = 18.04
Transitions / transversions = 0.42 (5/12)
Gap_init rate = 0.16 (18 / 110), avg. gap size = 1.33 (24 / 18)


452 13.21 0.00 23.08 scaffold52|size687078 106756 106883 (579666) C rnd-1_family-34#Unknown (31) 106 3 m_b1090s001i105 152749

  scaffold52|si     106756 TGAAAATACGGATTTATACAGATTTCACCACGGCCGTGTCCCATAGTGAA 106805
                                           ---------   i        v vv         
C rnd-1_family-        106 TGAAAATACGGATTTA---------CACTACGGCCGTTTGACATAGTGAA 66

  scaffold52|si     106806 AATACAGATTTACACAAAATACGGATTTACACCACGGCCGTGTCCCATAG 106855
                                i         v ---   i--   i---------- v vv     
C rnd-1_family-         65 AATACGGATTTACACTA---ACGA--TTAT----------TTTGACATAG 31

  scaffold52|si     106856 TGAAAATACGGATTTACACCACGGCCGT 106883
                                              i i      
C rnd-1_family-         30 TGAAAATACGGATTTACACTATGGCCGT 3

Matrix = 20p43g.matrix
Kimura (with divCpGMod) = 12.65
Transitions / transversions = 0.86 (6/7)
Gap_init rate = 0.19 (24 / 127), avg. gap size = 1.00 (24 / 24)


343 10.72 1.72 3.51 scaffold52|size687078 105520 105577 (580972) rnd-1_family-174#Unknown 16 72 (0) m_b1090s001i72 152747

  scaffold52|si     105520 GCCATTTCAAATATAGTTAAAA-AAGGATTTACACCACGGTCGTGTCCCA 105568
                              i    v--i     v    - v               i         
  rnd-1_family-         16 GCCGTTTCC--CATAGTGAAAATACGGATTTACACCACGGCCGTGTCCCA 63

  scaffold52|si     105569 TAGTGAAAA 105577
                                    
  rnd-1_family-         64 TAGTGAAAA 72

Matrix = 20p43g.matrix
Kimura (with divCpGMod) = 9.71
Transitions / transversions = 1.00 (3/3)
Gap_init rate = 0.05 (3 / 57), avg. gap size = 1.00 (3 / 3)

862 3.58 0.00 14.91 scaffold52|size687078 105538 105668 (580881) rnd-1_family-24#Unknown 5 118 (0) m_b1090s001i73 152747

  scaffold52|si     105538 AAAAAAGGATTTACACCACGGTCGTGTCCCATAGTGAAAATACGGATTTA 105587
                              v v               i                     -------
  rnd-1_family-          5 AAATACGGATTTACACCACGGCCGTGTCCCATAGTGAAAATAC------- 47

  scaffold52|si     105588 CACAAAATACGGATTTACACCACGGCCGTGTCCCATAGTGAAAATACAGA 105637
                           ----------                                     i  
  rnd-1_family-         48 ----------GGATTTACACCACGGCCGTGTCCCATAGTGAAAATACGGA 87

  scaffold52|si     105638 TTTCACCACGGCCGTGTCCCATAGTGAAAAT 105668
                                                          
  rnd-1_family-         88 TTTCACCACGGCCGTGTCCCATAGTGAAAAT 118

Matrix = 20p43g.matrix
Kimura (with divCpGMod) = 2.77
Transitions / transversions = 1.00 (2/2)
Gap_init rate = 0.13 (17 / 130), avg. gap size = 1.00 (17 / 17)

880 1.80 0.76 15.65 scaffold52|size687078 105591 105722 (580827) rnd-1_family-24#Unknown 4 118 (0) m_b1090s001i74 152747

  scaffold52|si     105591 AAAATACGGATTTACACCACGGCCGTGTCCCATAGTGAAAATACAGATTT 105640
                                                                       i     
  rnd-1_family-          4 AAAATACGGATTTACACCACGGCCGTGTCCCATAGTGAAAATACGGATTT 53

  scaffold52|si     105641 -CACCACGGCCGTGTCCCATAGTGAAAATACGGATTTACACAAAATACAA 105689
                           -                                    -------------
  rnd-1_family-         54 ACACCACGGCCGTGTCCCATAGTGAAAATACGGATTT------------- 90

  scaffold52|si     105690 ATTTACACCATGGCCGTGTCCCATAGTGAAAAT 105722
                           -----     i                      
  rnd-1_family-         91 -----CACCACGGCCGTGTCCCATAGTGAAAAT 118

Matrix = 20p43g.matrix
Kimura (with divCpGMod) = 0.18
Transitions / transversions = 1.00 (2/0)
Gap_init rate = 0.15 (19 / 131), avg. gap size = 1.00 (19 / 19)

666 5.27 0.86 18.18 scaffold52|size687078 105625 105740 (580809) rnd-1_family-24#Unknown 1 99 (19) m_b1090s001i75 152747

  scaffold52|si     105625 GTGAAAATACAGATTT-CACCACGGCCGTGTCCCATAGTGAAAATACGGA 105673
                                     i     -                                -
  rnd-1_family-          1 GTGAAAATACGGATTTACACCACGGCCGTGTCCCATAGTGAAAATACGG- 49

  scaffold52|si     105674 TTTACACAAAATACAAATTTACACCATGGCCGTGTCCCATAGTGAAAATA 105723
                           ----------------          i                       
  rnd-1_family-         50 ----------------ATTTACACCACGGCCGTGTCCCATAGTGAAAATA 83

  scaffold52|si     105724 TGGATTCACACTACGGC 105740
                           i     i-   i     
  rnd-1_family-         84 CGGATTT-CACCACGGC 99

Matrix = 20p43g.matrix
Kimura (with divCpGMod) = 2.40
Transitions / transversions = 1.00 (5/0)
Gap_init rate = 0.17 (19 / 115), avg. gap size = 1.00 (19 / 19)

736 10.00 4.50 0.87 scaffold52|size687078 105681 105791 (580758) rnd-1_family-24#Unknown 4 118 (0) m_b1090s001i76 152747

  scaffold52|si     105681 AAAATACAAATTTACACCATGGCCGTGTCCCATAGTGAAAATATGGATTC 105730
                                  ii          i                       i     i
  rnd-1_family-          4 AAAATACGGATTTACACCACGGCCGTGTCCCATAGTGAAAATACGGATTT 53

  scaffold52|si     105731 ACACTACGGCGAT-TTACAC----AAAATACGGATTTACACCACGGCCGT 105775
                               i     vi - iv  i----             -            
  rnd-1_family-         54 ACACCACGGCCGTGTCCCATAGTGAAAATACGGATTT-CACCACGGCCGT 102

  scaffold52|si     105776 GTCCCATAGTGAAAAT 105791
                                           
  rnd-1_family-        103 GTCCCATAGTGAAAAT 118

Matrix = 20p43g.matrix
Kimura (with divCpGMod) = 7.11
Transitions / transversions = 4.50 (9/2)
Gap_init rate = 0.03 (3 / 110), avg. gap size = 2.00 (6 / 3)

713 8.41 10.28 0.00 scaffold52|size687078 105715 105821 (580728) rnd-1_family-24#Unknown 1 118 (0) m_b1090s001i77 152747

  scaffold52|si     105715 GTGAAAATATGGATTCACACTACGGCGAT-TTACAC----AAAATACGGA 105759
                                    i     i    i     vi - iv  i----          
  rnd-1_family-          1 GTGAAAATACGGATTTACACCACGGCCGTGTCCCATAGTGAAAATACGGA 50

  scaffold52|si     105760 TTTACACCACGGCCGTGTCCCATAGTGAAAATACGGATT------CGGCC 105803
                                                                  ------     
  rnd-1_family-         51 TTTACACCACGGCCGTGTCCCATAGTGAAAATACGGATTTCACCACGGCC 100

  scaffold52|si     105804 GTGTCCCATAATGAAAAT 105821
                                     i       
  rnd-1_family-        101 GTGTCCCATAGTGAAAAT 118

Matrix = 20p43g.matrix
Kimura (with divCpGMod) = 7.11
Transitions / transversions = 3.50 (7/2)
Gap_init rate = 0.03 (3 / 106), avg. gap size = 3.67 (11 / 3)

933 0.93 6.48 0.00 scaffold52|size687078 105750 105857 (580692) rnd-1_family-24#Unknown 4 118 (0) m_b1090s001i78 152747

  scaffold52|si     105750 AAAATACGGATTTACACCACGGCCGTGTCCCATAGTGAAAATACGGATT- 105798
                                                                            -
  rnd-1_family-          4 AAAATACGGATTTACACCACGGCCGTGTCCCATAGTGAAAATACGGATTT 53

  scaffold52|si     105799 ------CGGCCGTGTCCCATAATGAAAATACGGATTTCACCACGGCCGTG 105842
                           ------               i                            
  rnd-1_family-         54 ACACCACGGCCGTGTCCCATAGTGAAAATACGGATTTCACCACGGCCGTG 103

  scaffold52|si     105843 TCCCATAGTGAAAAT 105857
                                          
  rnd-1_family-        104 TCCCATAGTGAAAAT 118

Matrix = 20p43g.matrix
Kimura (with divCpGMod) = 0.93
Transitions / transversions = 1.00 (1/0)
Gap_init rate = 0.02 (2 / 107), avg. gap size = 3.50 (7 / 2)

707 4.16 8.25 0.96 scaffold52|size687078 105784 105880 (580669) rnd-1_family-24#Unknown 1 104 (14) m_b1090s001i79 152747

  scaffold52|si     105784 GTGAAAATACGGATT-------CGGCCGTGTCCCATAATGAAAATACGGA 105826
                                          -------               i            
  rnd-1_family-          1 GTGAAAATACGGATTTACACCACGGCCGTGTCCCATAGTGAAAATACGGA 50

  scaffold52|si     105827 TTT-CACCACGGCCGTGTCCCATAGTGAAAATACGGATTCACACCACGGC 105875
                              -                                   i-         
  rnd-1_family-         51 TTTACACCACGGCCGTGTCCCATAGTGAAAATACGGATTT-CACCACGGC 99

  scaffold52|si     105876 GATGT 105880
                           vi   
  rnd-1_family-        100 CGTGT 104

Matrix = 20p43g.matrix
Kimura (with divCpGMod) = 3.31
Transitions / transversions = 3.00 (3/1)
Gap_init rate = 0.03 (3 / 96), avg. gap size = 3.00 (9 / 3)

810 6.19 3.51 0.85 scaffold52|size687078 105815 105928 (580621) rnd-1_family-24#Unknown 2 118 (0) m_b1090s001i80 152747

  scaffold52|si     105815 TGAAAATACGGATTT-CACCACGGCCGTGTCCCATAGTGAAAATACGGAT 105863
                                          -                                  
  rnd-1_family-          2 TGAAAATACGGATTTACACCACGGCCGTGTCCCATAGTGAAAATACGGAT 51

  scaffold52|si     105864 TCACACCACGGCGATGTT---TACACAAAATACGGATTTACACCACGGCC 105910
                            i          vi   i---  vvv             -          
  rnd-1_family-         52 TTACACCACGGCCGTGTCCCATAGTGAAAATACGGATTT-CACCACGGCC 100

  scaffold52|si     105911 GTGTCCCATAGTGAAAAT 105928
                                             
  rnd-1_family-        101 GTGTCCCATAGTGAAAAT 118

Matrix = 20p43g.matrix
Kimura (with divCpGMod) = 5.60
Transitions / transversions = 0.75 (3/4)
Gap_init rate = 0.03 (3 / 113), avg. gap size = 1.67 (5 / 3)

848 6.13 3.45 1.69 scaffold52|size687078 105850 105965 (580584) rnd-1_family-24#Unknown 1 118 (0) m_b1090s001i81 152747

  scaffold52|si     105850 GTGAAAATACGGATTCACACCACGGCGATGTTTACACA----AAATACGG 105895
                                          i          vi   ii-  i ----        
  rnd-1_family-          1 GTGAAAATACGGATTTACACCACGGCCGTGTCC-CATAGTGAAAATACGG 49

  scaffold52|si     105896 ATTTACACCACGGCCGTGTCCCATAGTGAAAATACGGATTTACACCACGG 105945
                                                                    -        
  rnd-1_family-         50 ATTTACACCACGGCCGTGTCCCATAGTGAAAATACGGATTT-CACCACGG 98

  scaffold52|si     105946 CTGTGTCCCATAGTGAAAAT 105965
                            i                  
  rnd-1_family-         99 CCGTGTCCCATAGTGAAAAT 118

Matrix = 20p43g.matrix
Kimura (with divCpGMod) = 4.75
Transitions / transversions = 6.00 (6/1)
Gap_init rate = 0.03 (3 / 115), avg. gap size = 2.00 (6 / 3)

945 0.88 0.00 13.91 scaffold52|size687078 105887 106017 (580532) rnd-1_family-24#Unknown 4 118 (0) m_b1090s001i82 152747

  scaffold52|si     105887 AAAATACGGATTTACACCACGGCCGTGTCCCATAGTGAAAATACGGATTT 105936
                                                                             
  rnd-1_family-          4 AAAATACGGATTTACACCACGGCCGTGTCCCATAGTGAAAATACGGATTT 53

  scaffold52|si     105937 ACACCACGGCTGTGTCCCATAGTGAAAATACGGCATAGTGAAAATACGGA 105986
                                     i           ----------------            
  rnd-1_family-         54 ACACCACGGCCGTGTCCCATAG----------------TGAAAATACGGA 87

  scaffold52|si     105987 TTTCACCACGGCCGTGTCCCATAGTGAAAAT 106017
                                                          
  rnd-1_family-         88 TTTCACCACGGCCGTGTCCCATAGTGAAAAT 118

Matrix = 20p43g.matrix
Kimura (with divCpGMod) = 0.09
Transitions / transversions = 1.00 (1/0)
Gap_init rate = 0.12 (16 / 130), avg. gap size = 1.00 (16 / 16)

908 0.88 0.75 14.41 scaffold52|size687078 105921 106054 (580495) rnd-1_family-24#Unknown 1 118 (0) m_b1090s001i83 152747

  scaffold52|si     105921 GTGAAAATACGGATTTACACCACGGCTGTGTCCCATAGTGAAAATACGGC 105970
                                                     i          -------------
  rnd-1_family-          1 GTGAAAATACGGATTTACACCACGGCCGTGTCCCATA------------- 37

  scaffold52|si     105971 ATAGTGAAAATACGGATTT-CACCACGGCCGTGTCCCATAGTGAAAATAC 106019
                           ---                -                              
  rnd-1_family-         38 ---GTGAAAATACGGATTTACACCACGGCCGTGTCCCATAGTGAAAATAC 84

  scaffold52|si     106020 GGATTTACACCACGGCCGTGTCCCATAGTGAAAAT 106054
                                 -                            
  rnd-1_family-         85 GGATTT-CACCACGGCCGTGTCCCATAGTGAAAAT 118

Matrix = 20p43g.matrix
Kimura (with divCpGMod) = 0.09
Transitions / transversions = 1.00 (1/0)
Gap_init rate = 0.14 (18 / 133), avg. gap size = 1.00 (18 / 18)

1038 0.00 0.85 0.85 scaffold52|size687078 105974 106091 (580458) rnd-1_family-24#Unknown 1 118 (0) m_b1090s001i84 152747

  scaffold52|si     105974 GTGAAAATACGGATTT-CACCACGGCCGTGTCCCATAGTGAAAATACGGA 106022
                                           -                                 
  rnd-1_family-          1 GTGAAAATACGGATTTACACCACGGCCGTGTCCCATAGTGAAAATACGGA 50

  scaffold52|si     106023 TTTACACCACGGCCGTGTCCCATAGTGAAAATACGGATTTACACCACGGC 106072
                                                                   -         
  rnd-1_family-         51 TTTACACCACGGCCGTGTCCCATAGTGAAAATACGGATTT-CACCACGGC 99

  scaffold52|si     106073 CGTGTCCCATAGTGAAAAT 106091
                                              
  rnd-1_family-        100 CGTGTCCCATAGTGAAAAT 118

Matrix = 20p43g.matrix
Kimura (with divCpGMod) = 0.00
Transitions / transversions = 1.00 (0/0)
Gap_init rate = 0.02 (2 / 117), avg. gap size = 1.00 (2 / 2)

1077 0.00 0.00 0.85 scaffold52|size687078 106010 106128 (580421) rnd-1_family-24#Unknown 1 118 (0) m_b1090s001i85 152747

  scaffold52|si     106010 GTGAAAATACGGATTTACACCACGGCCGTGTCCCATAGTGAAAATACGGA 106059
                                                                             
  rnd-1_family-          1 GTGAAAATACGGATTTACACCACGGCCGTGTCCCATAGTGAAAATACGGA 50

  scaffold52|si     106060 TTTACACCACGGCCGTGTCCCATAGTGAAAATACGGATTTCACACACGGC 106109
                                                                      -      
  rnd-1_family-         51 TTTACACCACGGCCGTGTCCCATAGTGAAAATACGGATTTCAC-CACGGC 99

  scaffold52|si     106110 CGTGTCCCATAGTGAAAAT 106128
                                              
  rnd-1_family-        100 CGTGTCCCATAGTGAAAAT 118

Matrix = 20p43g.matrix
Kimura (with divCpGMod) = 0.00
Transitions / transversions = 1.00 (0/0)
Gap_init rate = 0.01 (1 / 118), avg. gap size = 1.00 (1 / 1)

957 2.56 0.84 1.69 scaffold52|size687078 106047 106165 (580384) rnd-1_family-24#Unknown 1 118 (0) m_b1090s001i86 152747

  scaffold52|si     106047 GTGAAAATACGGATTTACACCACGGCCGTGTCCCATAGTGAAAATACGGA 106096
                                                                             
  rnd-1_family-          1 GTGAAAATACGGATTTACACCACGGCCGTGTCCCATAGTGAAAATACGGA 50

  scaffold52|si     106097 TTT-CACACACGGCCGTGTCCCATAGTGAAAATACGGATTTCACACACGG 106145
                              -   -                                    -     
  rnd-1_family-         51 TTTACAC-CACGGCCGTGTCCCATAGTGAAAATACGGATTTCAC-CACGG 98

  scaffold52|si     106146 CCGTGTCTCATATTGAGAAT 106165
                                  i    v   i   
  rnd-1_family-         99 CCGTGTCCCATAGTGAAAAT 118

Matrix = 20p43g.matrix
Kimura (with divCpGMod) = 2.61
Transitions / transversions = 2.00 (2/1)
Gap_init rate = 0.03 (3 / 118), avg. gap size = 1.00 (3 / 3)

882 4.31 1.69 1.69 scaffold52|size687078 106084 106201 (580348) rnd-1_family-24#Unknown 1 118 (0) m_b1090s001i87 152747

  scaffold52|si     106084 GTGAAAATACGGATTT-CACACACGGCCGTGTCCCATAGTGAAAATACGG 106132
                                           -   -                             
  rnd-1_family-          1 GTGAAAATACGGATTTACAC-CACGGCCGTGTCCCATAGTGAAAATACGG 49

  scaffold52|si     106133 ATTT-CACACACGGCCGTGTCTCATATTGAGAATACGGATTTCAACACGG 106181
                               -   -            i    v   i             v     
  rnd-1_family-         50 ATTTACAC-CACGGCCGTGTCCCATAGTGAAAATACGGATTTCACCACGG 98

  scaffold52|si     106182 CCGTGTCTCATAGTGAAAAT 106201
                                  i            
  rnd-1_family-         99 CCGTGTCCCATAGTGAAAAT 118

Matrix = 20p43g.matrix
Kimura (with divCpGMod) = 4.45
Transitions / transversions = 1.50 (3/2)
Gap_init rate = 0.03 (4 / 117), avg. gap size = 1.00 (4 / 4)

695 3.01 0.62 37.61 scaffold52|size687078 106159 106318 (580231) rnd-1_family-24#Unknown 2 118 (0) m_b1090s001i89 152747

  scaffold52|si     106159 TGAGAATACGGATTT-CAACACGGCCGTGTCTCATAGTGAAAATGTACGG 106207
                              i           -  v            i           -------
  rnd-1_family-          2 TGAAAATACGGATTTACACCACGGCCGTGTCCCATAGTGAAAA------- 44

  scaffold52|si     106208 TATTTCCACAAATTACGGATTTACACCACGGCCGTGTCCCATAGTGAAAA 106257
                           -------------                                     
  rnd-1_family-         45 -------------TACGGATTTACACCACGGCCGTGTCCCATAGTGAAAA 81

  scaffold52|si     106258 TACGGATTTACACAAAATACGGATTTACATTTACACCACGGCCGTGTCCC 106307
                                    ------------------------                 
  rnd-1_family-         82 TACGGATTT------------------------CACCACGGCCGTGTCCC 107

  scaffold52|si     106308 ATAGTGAAAAT 106318
                                      
  rnd-1_family-        108 ATAGTGAAAAT 118

Matrix = 20p43g.matrix
Kimura (with divCpGMod) = 2.64
Transitions / transversions = 2.00 (2/1)
Gap_init rate = 0.28 (45 / 159), avg. gap size = 1.00 (45 / 45)

826 2.73 0.00 20.87 scaffold52|size687078 106217 106355 (580194) rnd-1_family-24#Unknown 4 118 (0) m_b1090s001i90 152747

  scaffold52|si     106217 AAATTACGGATTTACACCACGGCCGTGTCCCATAGTGAAAATACGGATTT 106266
                              v                                            --
  rnd-1_family-          4 AAAATACGGATTTACACCACGGCCGTGTCCCATAGTGAAAATACGGAT-- 51

  scaffold52|si     106267 ACACAAAATACGGATTTACATTTACACCACGGCCGTGTCCCATAGTGAAA 106316
                           ---------------------                             
  rnd-1_family-         52 ---------------------TTACACCACGGCCGTGTCCCATAGTGAAA 80

  scaffold52|si     106317 ATATGGATTTACACCACGGCCGTGTCGCATAGTGAAAAT 106355
                              i      -               v            
  rnd-1_family-         81 ATACGGATTT-CACCACGGCCGTGTCCCATAGTGAAAAT 118

Matrix = 20p43g.matrix
Kimura (with divCpGMod) = 1.85
Transitions / transversions = 0.50 (1/2)
Gap_init rate = 0.17 (24 / 138), avg. gap size = 1.00 (24 / 24)

940 2.62 0.00 6.09 scaffold52|size687078 106271 106392 (580157) rnd-1_family-24#Unknown 4 118 (0) m_b1090s001i91 152747

  scaffold52|si     106271 AAAATACGGATTTACATTTACACCACGGCCGTGTCCCATAGTGAAAATAT 106320
                                        ------                              i
  rnd-1_family-          4 AAAATACGGATTT------ACACCACGGCCGTGTCCCATAGTGAAAATAC 47

  scaffold52|si     106321 GGATTTACACCACGGCCGTGTCGCATAGTGAAAATATGGATTTACACCAC 106370
                                                 v             i      -      
  rnd-1_family-         48 GGATTTACACCACGGCCGTGTCCCATAGTGAAAATACGGATTT-CACCAC 96

  scaffold52|si     106371 GGCCGTGTCCCATAGTGAAAAT 106392
                                                 
  rnd-1_family-         97 GGCCGTGTCCCATAGTGAAAAT 118

Matrix = 20p43g.matrix
Kimura (with divCpGMod) = 1.05
Transitions / transversions = 2.00 (2/1)
Gap_init rate = 0.06 (7 / 121), avg. gap size = 1.00 (7 / 7)

1030 2.54 0.00 0.85 scaffold52|size687078 106311 106429 (580120) rnd-1_family-24#Unknown 1 118 (0) m_b1090s001i92 152747

  scaffold52|si     106311 GTGAAAATATGGATTTACACCACGGCCGTGTCGCATAGTGAAAATATGGA 106360
                                    i                      v             i   
  rnd-1_family-          1 GTGAAAATACGGATTTACACCACGGCCGTGTCCCATAGTGAAAATACGGA 50

  scaffold52|si     106361 TTTACACCACGGCCGTGTCCCATAGTGAAAATACGGATTTACACCACGGC 106410
                                                                   -         
  rnd-1_family-         51 TTTACACCACGGCCGTGTCCCATAGTGAAAATACGGATTT-CACCACGGC 99

  scaffold52|si     106411 CGTGTCCCATAGTGAAAAT 106429
                                              
  rnd-1_family-        100 CGTGTCCCATAGTGAAAAT 118

Matrix = 20p43g.matrix
Kimura (with divCpGMod) = 1.02
Transitions / transversions = 2.00 (2/1)
Gap_init rate = 0.01 (1 / 118), avg. gap size = 1.00 (1 / 1)

1055 1.69 0.00 0.85 scaffold52|size687078 106348 106466 (580083) rnd-1_family-24#Unknown 1 118 (0) m_b1090s001i93 152747

  scaffold52|si     106348 GTGAAAATATGGATTTACACCACGGCCGTGTCCCATAGTGAAAATACGGA 106397
                                    i                                        
  rnd-1_family-          1 GTGAAAATACGGATTTACACCACGGCCGTGTCCCATAGTGAAAATACGGA 50

  scaffold52|si     106398 TTTACACCACGGCCGTGTCCCATAGTGAAAATACGGATTTACACCATGGC 106447
                                                                   -     i   
  rnd-1_family-         51 TTTACACCACGGCCGTGTCCCATAGTGAAAATACGGATTT-CACCACGGC 99

  scaffold52|si     106448 CGTGTCCCATAGTGAAAAT 106466
                                              
  rnd-1_family-        100 CGTGTCCCATAGTGAAAAT 118

Matrix = 20p43g.matrix
Kimura (with divCpGMod) = 0.17
Transitions / transversions = 1.00 (2/0)
Gap_init rate = 0.01 (1 / 118), avg. gap size = 1.00 (1 / 1)

1066 0.85 0.00 0.85 scaffold52|size687078 106385 106503 (580046) rnd-1_family-24#Unknown 1 118 (0) m_b1090s001i95 152747

  scaffold52|si     106385 GTGAAAATACGGATTTACACCACGGCCGTGTCCCATAGTGAAAATACGGA 106434
                                                                             
  rnd-1_family-          1 GTGAAAATACGGATTTACACCACGGCCGTGTCCCATAGTGAAAATACGGA 50

  scaffold52|si     106435 TTTACACCATGGCCGTGTCCCATAGTGAAAATACGGATTTTCACCACGGC 106484
                                    i                           -            
  rnd-1_family-         51 TTTACACCACGGCCGTGTCCCATAGTGAAAATACGGA-TTTCACCACGGC 99

  scaffold52|si     106485 CGTGTCCCATAGTGAAAAT 106503
                                              
  rnd-1_family-        100 CGTGTCCCATAGTGAAAAT 118

Matrix = 20p43g.matrix
Kimura (with divCpGMod) = 0.08
Transitions / transversions = 1.00 (1/0)
Gap_init rate = 0.01 (1 / 118), avg. gap size = 1.00 (1 / 1)

964 4.24 0.00 0.85 scaffold52|size687078 106422 106540 (580009) rnd-1_family-24#Unknown 1 118 (0) m_b1090s001i96 152747

  scaffold52|si     106422 GTGAAAATACGGATTTACACCATGGCCGTGTCCCATAGTGAAAATACGGA 106471
                                                 i                           
  rnd-1_family-          1 GTGAAAATACGGATTTACACCACGGCCGTGTCCCATAGTGAAAATACGGA 50

  scaffold52|si     106472 TTTTCACCACGGCCGTGTCCCATAGTGAAAATACGGATTTTCAACACGGA 106521
                              v                                 -     v     v
  rnd-1_family-         51 TTTACACCACGGCCGTGTCCCATAGTGAAAATACGGA-TTTCACCACGGC 99

  scaffold52|si     106522 CGTGTCCCAAAGTGAAAAT 106540
                                    v         
  rnd-1_family-        100 CGTGTCCCATAGTGAAAAT 118

Matrix = 20p43g.matrix
Kimura (with divCpGMod) = 3.57
Transitions / transversions = 0.25 (1/4)
Gap_init rate = 0.01 (1 / 118), avg. gap size = 1.00 (1 / 1)

842 8.47 0.00 0.85 scaffold52|size687078 106459 106577 (579972) rnd-1_family-24#Unknown 1 118 (0) m_b1090s001i97 152747

  scaffold52|si     106459 GTGAAAATACGGATTTTCACCACGGCCGTGTCCCATAGTGAAAATACGGA 106508
                                           v                                 
  rnd-1_family-          1 GTGAAAATACGGATTTACACCACGGCCGTGTCCCATAGTGAAAATACGGA 50

  scaffold52|si     106509 TTTTCAACACGGACGTGTCCCAAAGTGAAAATACGGATTTTCAACACGGC 106558
                              v  v     v         v              -     v      
  rnd-1_family-         51 TTTACACCACGGCCGTGTCCCATAGTGAAAATACGGA-TTTCACCACGGC 99

  scaffold52|si     106559 CGCGTACCGTAGTGACAAT 106577
                             i  v  i      v   
  rnd-1_family-        100 CGTGTCCCATAGTGAAAAT 118

Matrix = 20p43g.matrix
Kimura (with divCpGMod) = 9.01
Transitions / transversions = 0.25 (2/8)
Gap_init rate = 0.01 (1 / 118), avg. gap size = 1.00 (1 / 1)

768 11.01 0.00 0.85 scaffold52|size687078 106496 106614 (579935) rnd-1_family-24#Unknown 1 118 (0) m_b1090s001i98 152747

  scaffold52|si     106496 GTGAAAATACGGATTTTCAACACGGACGTGTCCCAAAGTGAAAATACGGA 106545
                                           v  v     v         v              
  rnd-1_family-          1 GTGAAAATACGGATTTACACCACGGCCGTGTCCCATAGTGAAAATACGGA 50

  scaffold52|si     106546 TTTTCAACACGGCCGCGTACCGTAGTGACAATTCGGATTTTCAACACGGA 106595
                              v  v        i  v  i      v   v    -     v     v
  rnd-1_family-         51 TTTACACCACGGCCGTGTCCCATAGTGAAAATACGGA-TTTCACCACGGC 99

  scaffold52|si     106596 CGTGTCCCATAGTGAAAAT 106614
                                              
  rnd-1_family-        100 CGTGTCCCATAGTGAAAAT 118

Matrix = 20p43g.matrix
Kimura (with divCpGMod) = 11.96
Transitions / transversions = 0.18 (2/11)
Gap_init rate = 0.01 (1 / 118), avg. gap size = 1.00 (1 / 1)

847 8.47 0.00 0.85 scaffold52|size687078 106533 106651 (579898) rnd-1_family-24#Unknown 1 118 (0) m_b1090s001i99 152747

  scaffold52|si     106533 GTGAAAATACGGATTTTCAACACGGCCGCGTACCGTAGTGACAATTCGGA 106582
                                           v  v        i  v  i      v   v    
  rnd-1_family-          1 GTGAAAATACGGATTTACACCACGGCCGTGTCCCATAGTGAAAATACGGA 50

  scaffold52|si     106583 TTTTCAACACGGACGTGTCCCATAGTGAAAATACGGATTTACACCACGGC 106632
                              v  v     v                           -         
  rnd-1_family-         51 TTTACACCACGGCCGTGTCCCATAGTGAAAATACGGATTT-CACCACGGC 99

  scaffold52|si     106633 CGTGTCCCATAGTGAAAAT 106651
                                              
  rnd-1_family-        100 CGTGTCCCATAGTGAAAAT 118

Matrix = 20p43g.matrix
Kimura (with divCpGMod) = 9.01
Transitions / transversions = 0.25 (2/8)
Gap_init rate = 0.01 (1 / 118), avg. gap size = 1.00 (1 / 1)

843 9.32 0.00 0.85 scaffold52|size687078 106570 106688 (579861) rnd-1_family-24#Unknown 1 118 (0) m_b1090s001i100 152747

  scaffold52|si     106570 GTGACAATTCGGATTTTCAACACGGACGTGTCCCATAGTGAAAATACGGA 106619
                               v   v       v  v     v                        
  rnd-1_family-          1 GTGAAAATACGGATTTACACCACGGCCGTGTCCCATAGTGAAAATACGGA 50

  scaffold52|si     106620 TTTACACCACGGCCGTGTCCCATAGTGAAAATACAGATTTACACTTTGGC 106669
                                                             i     -   ivi   
  rnd-1_family-         51 TTTACACCACGGCCGTGTCCCATAGTGAAAATACGGATTT-CACCACGGC 99

  scaffold52|si     106670 CTTTTCCCATAGTGAAAAT 106688
                            v v               
  rnd-1_family-        100 CGTGTCCCATAGTGAAAAT 118

Matrix = 20p43g.matrix
Kimura (with divCpGMod) = 8.26
Transitions / transversions = 0.38 (3/8)
Gap_init rate = 0.01 (1 / 118), avg. gap size = 1.00 (1 / 1)

942 5.93 0.00 0.85 scaffold52|size687078 106607 106725 (579824) rnd-1_family-24#Unknown 1 118 (0) m_b1090s001i101 152747

  scaffold52|si     106607 GTGAAAATACGGATTTACACCACGGCCGTGTCCCATAGTGAAAATACAGA 106656
                                                                          i  
  rnd-1_family-          1 GTGAAAATACGGATTTACACCACGGCCGTGTCCCATAGTGAAAATACGGA 50

  scaffold52|si     106657 TTTACACTTTGGCCTTTTCCCATAGTGAAAATACGGATTTACACCACGGA 106706
                                  ivi    v v                       -        v
  rnd-1_family-         51 TTTACACCACGGCCGTGTCCCATAGTGAAAATACGGATTT-CACCACGGC 99

  scaffold52|si     106707 CGTGTCCCATAGTGAAAAT 106725
                                              
  rnd-1_family-        100 CGTGTCCCATAGTGAAAAT 118

Matrix = 20p43g.matrix
Kimura (with divCpGMod) = 4.54
Transitions / transversions = 0.75 (3/4)
Gap_init rate = 0.01 (1 / 118), avg. gap size = 1.00 (1 / 1)

867 8.47 0.00 0.85 scaffold52|size687078 106644 106762 (579787) rnd-1_family-24#Unknown 1 118 (0) m_b1090s001i102 152747

  scaffold52|si     106644 GTGAAAATACAGATTTACACTTTGGCCTTTTCCCATAGTGAAAATACGGA 106693
                                     i         ivi    v v                    
  rnd-1_family-          1 GTGAAAATACGGATTTACACCACGGCCGTGTCCCATAGTGAAAATACGGA 50

  scaffold52|si     106694 TTTACACCACGGACGTGTCCCATAGTGAAAATACGGATTTTCAACACGGA 106743
                                       v                        -     v     v
  rnd-1_family-         51 TTTACACCACGGCCGTGTCCCATAGTGAAAATACGGA-TTTCACCACGGC 99

  scaffold52|si     106744 CGTGTCCCCTAGTGAAAAT 106762
                                   v          
  rnd-1_family-        100 CGTGTCCCATAGTGAAAAT 118

Matrix = 20p43g.matrix
Kimura (with divCpGMod) = 7.31
Transitions / transversions = 0.43 (3/7)
Gap_init rate = 0.01 (1 / 118), avg. gap size = 1.00 (1 / 1)

901 4.27 0.00 8.47 scaffold52|size687078 106681 106808 (579741) rnd-1_family-24#Unknown 1 118 (0) m_b1090s001i103 152747

  scaffold52|si     106681 GTGAAAATACGGATTTACACCACGGACGTGTCCCATAGTGAAAATACGGA 106730
                                                    v                        
  rnd-1_family-          1 GTGAAAATACGGATTTACACCACGGCCGTGTCCCATAGTGAAAATACGGA 50

  scaffold52|si     106731 TTTTCAACACGGACGTGTCCCCTAGTGAAAATACGGATTTATACAGATTT 106780
                              v  v     v        v             ----------     
  rnd-1_family-         51 TTTACACCACGGCCGTGTCCCATAGTGAAAATACG----------GATTT 90

  scaffold52|si     106781 CACCACGGCCGTGTCCCATAGTGAAAAT 106808
                                                       
  rnd-1_family-         91 CACCACGGCCGTGTCCCATAGTGAAAAT 118

Matrix = 20p43g.matrix
Kimura (with divCpGMod) = 4.38
Transitions / transversions = 0.00 (0/5)
Gap_init rate = 0.08 (10 / 127), avg. gap size = 1.00 (10 / 10)

785 4.47 0.00 22.88 scaffold52|size687078 106718 106862 (579687) rnd-1_family-24#Unknown 1 118 (0) m_b1090s001i104 152747

  scaffold52|si     106718 GTGAAAATACGGATTTTCAACACGGACGTGTCCCCTAGTGAAAATACGGA 106767
                                           v  v     v        v               
  rnd-1_family-          1 GTGAAAATACGGATTTACACCACGGCCGTGTCCCATAGTGAAAATACGGA 50

  scaffold52|si     106768 TTTATACAGATTTCACCACGGCCGTGTCCCATAGTGAAAATACAGATTTA 106817
                               ---------                              i     -
  rnd-1_family-         51 TTTA---------CACCACGGCCGTGTCCCATAGTGAAAATACGGATTT- 90

  scaffold52|si     106818 CACAAAATACGGATTTACACCACGGCCGTGTCCCATAGTGAAAAT 106862
                           -----------------                            
  rnd-1_family-         91 -----------------CACCACGGCCGTGTCCCATAGTGAAAAT 118

Matrix = 20p43g.matrix
Kimura (with divCpGMod) = 3.57
Transitions / transversions = 0.25 (1/4)
Gap_init rate = 0.19 (27 / 144), avg. gap size = 1.00 (27 / 27)

1046 0.00 0.00 0.87 scaffold52|size687078 106821 106936 (579613) rnd-1_family-24#Unknown 4 118 (0) m_b1090s001i106 152747

  scaffold52|si     106821 AAAATACGGATTTACACCACGGCCGTGTCCCATAGTGAAAATACGGATTT 106870
                                                                             
  rnd-1_family-          4 AAAATACGGATTTACACCACGGCCGTGTCCCATAGTGAAAATACGGATTT 53

  scaffold52|si     106871 ACACCACGGCCGTGTCCCATAGTGAAAATACGGATTTACACCACGGCCGT 106920
                                                                -            
  rnd-1_family-         54 ACACCACGGCCGTGTCCCATAGTGAAAATACGGATTT-CACCACGGCCGT 102

  scaffold52|si     106921 GTCCCATAGTGAAAAT 106936
                                           
  rnd-1_family-        103 GTCCCATAGTGAAAAT 118

Matrix = 20p43g.matrix
Kimura (with divCpGMod) = 0.00
Transitions / transversions = 1.00 (0/0)
Gap_init rate = 0.01 (1 / 115), avg. gap size = 1.00 (1 / 1)

1077 0.00 0.00 0.85 scaffold52|size687078 106855 106973 (579576) rnd-1_family-24#Unknown 1 118 (0) m_b1090s001i107 152747

  scaffold52|si     106855 GTGAAAATACGGATTTACACCACGGCCGTGTCCCATAGTGAAAATACGGA 106904
                                                                             
  rnd-1_family-          1 GTGAAAATACGGATTTACACCACGGCCGTGTCCCATAGTGAAAATACGGA 50

  scaffold52|si     106905 TTTACACCACGGCCGTGTCCCATAGTGAAAATACGGATTTACACCACGGC 106954
                                                                   -         
  rnd-1_family-         51 TTTACACCACGGCCGTGTCCCATAGTGAAAATACGGATTT-CACCACGGC 99

  scaffold52|si     106955 CGTGTCCCATAGTGAAAAT 106973
                                              
  rnd-1_family-        100 CGTGTCCCATAGTGAAAAT 118

Matrix = 20p43g.matrix
Kimura (with divCpGMod) = 0.00
Transitions / transversions = 1.00 (0/0)
Gap_init rate = 0.01 (1 / 118), avg. gap size = 1.00 (1 / 1)

1024 0.85 0.00 3.39 scaffold52|size687078 106892 107013 (579536) rnd-1_family-24#Unknown 1 118 (0) m_b1090s001i108 152747

  scaffold52|si     106892 GTGAAAATACGGATTTACACCACGGCCGTGTCCCATAGTGAAAATACGGA 106941
                                                                             
  rnd-1_family-          1 GTGAAAATACGGATTTACACCACGGCCGTGTCCCATAGTGAAAATACGGA 50

  scaffold52|si     106942 TTTACACCACGGCCGTGTCCCATAGTGAAAATACGGATTTACACACATAC 106991
                                                                   -   ---i  
  rnd-1_family-         51 TTTACACCACGGCCGTGTCCCATAGTGAAAATACGGATTT-CAC---CAC 96

  scaffold52|si     106992 GGCCGTGTCCCATAGTGAAAAT 107013
                                                 
  rnd-1_family-         97 GGCCGTGTCCCATAGTGAAAAT 118

Matrix = 20p43g.matrix
Kimura (with divCpGMod) = 0.85
Transitions / transversions = 1.00 (1/0)
Gap_init rate = 0.03 (4 / 121), avg. gap size = 1.00 (4 / 4)

1000 1.70 0.00 3.39 scaffold52|size687078 106966 107087 (579462) rnd-1_family-24#Unknown 1 118 (0) m_b1090s001i110 152747

  scaffold52|si     106966 GTGAAAATACGGATTTACACACATACGGCCGTGTCCCATAGTGAAAATAC 107015
                                               ---i                          
  rnd-1_family-          1 GTGAAAATACGGATTTACAC---CACGGCCGTGTCCCATAGTGAAAATAC 47

  scaffold52|si     107016 GGATTTACACCACGGCGGTGTCCCATAGTGAAAATACGGATTTACACCAC 107065
                                           v                          -      
  rnd-1_family-         48 GGATTTACACCACGGCCGTGTCCCATAGTGAAAATACGGATTT-CACCAC 96

  scaffold52|si     107066 GGCCGTGTCCCATAGTGAAAAT 107087
                                                 
  rnd-1_family-         97 GGCCGTGTCCCATAGTGAAAAT 118

Matrix = 20p43g.matrix
Kimura (with divCpGMod) = 1.71
Transitions / transversions = 1.00 (1/1)
Gap_init rate = 0.03 (4 / 121), avg. gap size = 1.00 (4 / 4)

1053 0.85 0.00 0.85 scaffold52|size687078 107006 107124 (579425) rnd-1_family-24#Unknown 1 118 (0) m_b1090s001i111 152747

  scaffold52|si     107006 GTGAAAATACGGATTTACACCACGGCGGTGTCCCATAGTGAAAATACGGA 107055
                                                     v                       
  rnd-1_family-          1 GTGAAAATACGGATTTACACCACGGCCGTGTCCCATAGTGAAAATACGGA 50

  scaffold52|si     107056 TTTACACCACGGCCGTGTCCCATAGTGAAAATACGGATTTACACCACGGC 107105
                                                                   -         
  rnd-1_family-         51 TTTACACCACGGCCGTGTCCCATAGTGAAAATACGGATTT-CACCACGGC 99

  scaffold52|si     107106 CGTGTCCCATAGTGAAAAT 107124
                                              
  rnd-1_family-        100 CGTGTCCCATAGTGAAAAT 118

Matrix = 20p43g.matrix
Kimura (with divCpGMod) = 0.85
Transitions / transversions = 0.00 (0/1)
Gap_init rate = 0.01 (1 / 118), avg. gap size = 1.00 (1 / 1)

1107 0.00 0.00 0.00 scaffold52|size687078 107043 107160 (579389) rnd-1_family-24#Unknown 1 118 (0) m_b1090s001i112 152747

  scaffold52|si     107043 GTGAAAATACGGATTTACACCACGGCCGTGTCCCATAGTGAAAATACGGA 107092
                                                                             
  rnd-1_family-          1 GTGAAAATACGGATTTACACCACGGCCGTGTCCCATAGTGAAAATACGGA 50

  scaffold52|si     107093 TTTACACCACGGCCGTGTCCCATAGTGAAAATACGGATTTCACCACGGCC 107142
                                                                             
  rnd-1_family-         51 TTTACACCACGGCCGTGTCCCATAGTGAAAATACGGATTTCACCACGGCC 100

  scaffold52|si     107143 GTGTCCCATAGTGAAAAT 107160
                                             
  rnd-1_family-        101 GTGTCCCATAGTGAAAAT 118

Matrix = 20p43g.matrix
Kimura (with divCpGMod) = 0.00
Transitions / transversions = 1.00 (0/0)
Gap_init rate = 0.00 (0 / 117), avg. gap size = 0.0 (0 / 0)

1044 0.85 0.85 0.00 scaffold52|size687078 107080 107196 (579353) rnd-1_family-24#Unknown 1 118 (0) m_b1090s001i113 152747

  scaffold52|si     107080 GTGAAAATACGGATTTACACCACGGCCGTGTCCCATAGTGAAAATACGGA 107129
                                                                             
  rnd-1_family-          1 GTGAAAATACGGATTTACACCACGGCCGTGTCCCATAGTGAAAATACGGA 50

  scaffold52|si     107130 TTT-CACCACGGCCGTGTCCCATAGTGAAAATACGGATTTCAACACGGCC 107178
                              -                                      v       
  rnd-1_family-         51 TTTACACCACGGCCGTGTCCCATAGTGAAAATACGGATTTCACCACGGCC 100

  scaffold52|si     107179 GTGTCCCATAGTGAAAAT 107196
                                             
  rnd-1_family-        101 GTGTCCCATAGTGAAAAT 118

Matrix = 20p43g.matrix
Kimura (with divCpGMod) = 0.86
Transitions / transversions = 0.00 (0/1)
Gap_init rate = 0.01 (1 / 116), avg. gap size = 1.00 (1 / 1)

976 0.86 1.71 0.85 scaffold52|size687078 107117 107233 (579316) rnd-1_family-24#Unknown 1 118 (0) m_b1090s001i114 152747

  scaffold52|si     107117 GTGAAAATACGGATTT-CACCACGGCCGTGTCCCATAGTGAAAATACGGA 107165
                                           -                                 
  rnd-1_family-          1 GTGAAAATACGGATTTACACCACGGCCGTGTCCCATAGTGAAAATACGGA 50

  scaffold52|si     107166 TTT-CAACACGGCCGTGTCCCATAGTGAAAATACGGATTTACACCACGGC 107214
                              -  v                                 -         
  rnd-1_family-         51 TTTACACCACGGCCGTGTCCCATAGTGAAAATACGGATTT-CACCACGGC 99

  scaffold52|si     107215 CGTGTCCCATAGTGAAAAT 107233
                                              
  rnd-1_family-        100 CGTGTCCCATAGTGAAAAT 118

Matrix = 20p43g.matrix
Kimura (with divCpGMod) = 0.87
Transitions / transversions = 0.00 (0/1)
Gap_init rate = 0.03 (3 / 116), avg. gap size = 1.00 (3 / 3)

1014 0.86 0.85 0.85 scaffold52|size687078 107153 107270 (579279) rnd-1_family-24#Unknown 1 118 (0) m_b1090s001i115 152747

  scaffold52|si     107153 GTGAAAATACGGATTT-CAACACGGCCGTGTCCCATAGTGAAAATACGGA 107201
                                           -  v                              
  rnd-1_family-          1 GTGAAAATACGGATTTACACCACGGCCGTGTCCCATAGTGAAAATACGGA 50

  scaffold52|si     107202 TTTACACCACGGCCGTGTCCCATAGTGAAAATACGGATTTACACCACGGC 107251
                                                                   -         
  rnd-1_family-         51 TTTACACCACGGCCGTGTCCCATAGTGAAAATACGGATTT-CACCACGGC 99

  scaffold52|si     107252 CGTGTCCCATAGTGAAAAT 107270
                                              
  rnd-1_family-        100 CGTGTCCCATAGTGAAAAT 118

Matrix = 20p43g.matrix
Kimura (with divCpGMod) = 0.86
Transitions / transversions = 0.00 (0/1)
Gap_init rate = 0.02 (2 / 117), avg. gap size = 1.00 (2 / 2)

1077 0.00 0.00 0.85 scaffold52|size687078 107189 107307 (579242) rnd-1_family-24#Unknown 1 118 (0) m_b1090s001i116 152747

  scaffold52|si     107189 GTGAAAATACGGATTTACACCACGGCCGTGTCCCATAGTGAAAATACGGA 107238
                                                                             
  rnd-1_family-          1 GTGAAAATACGGATTTACACCACGGCCGTGTCCCATAGTGAAAATACGGA 50

  scaffold52|si     107239 TTTACACCACGGCCGTGTCCCATAGTGAAAATACGGATTTACACCACGGC 107288
                                                                   -         
  rnd-1_family-         51 TTTACACCACGGCCGTGTCCCATAGTGAAAATACGGATTT-CACCACGGC 99

  scaffold52|si     107289 CGTGTCCCATAGTGAAAAT 107307
                                              
  rnd-1_family-        100 CGTGTCCCATAGTGAAAAT 118

Matrix = 20p43g.matrix
Kimura (with divCpGMod) = 0.00
Transitions / transversions = 1.00 (0/0)
Gap_init rate = 0.01 (1 / 118), avg. gap size = 1.00 (1 / 1)

1077 0.00 0.00 0.85 scaffold52|size687078 107226 107344 (579205) rnd-1_family-24#Unknown 1 118 (0) m_b1090s001i117 152747

  scaffold52|si     107226 GTGAAAATACGGATTTACACCACGGCCGTGTCCCATAGTGAAAATACGGA 107275
                                                                             
  rnd-1_family-          1 GTGAAAATACGGATTTACACCACGGCCGTGTCCCATAGTGAAAATACGGA 50

  scaffold52|si     107276 TTTACACCACGGCCGTGTCCCATAGTGAAAATACGGATTTACACCACGGC 107325
                                                                   -         
  rnd-1_family-         51 TTTACACCACGGCCGTGTCCCATAGTGAAAATACGGATTT-CACCACGGC 99

  scaffold52|si     107326 CGTGTCCCATAGTGAAAAT 107344
                                              
  rnd-1_family-        100 CGTGTCCCATAGTGAAAAT 118

Matrix = 20p43g.matrix
Kimura (with divCpGMod) = 0.00
Transitions / transversions = 1.00 (0/0)
Gap_init rate = 0.01 (1 / 118), avg. gap size = 1.00 (1 / 1)

1077 0.00 0.00 0.85 scaffold52|size687078 107263 107381 (579168) rnd-1_family-24#Unknown 1 118 (0) m_b1090s001i118 152747

  scaffold52|si     107263 GTGAAAATACGGATTTACACCACGGCCGTGTCCCATAGTGAAAATACGGA 107312
                                                                             
  rnd-1_family-          1 GTGAAAATACGGATTTACACCACGGCCGTGTCCCATAGTGAAAATACGGA 50

  scaffold52|si     107313 TTTACACCACGGCCGTGTCCCATAGTGAAAATACGGATTTACACCACGGC 107362
                                                                   -         
  rnd-1_family-         51 TTTACACCACGGCCGTGTCCCATAGTGAAAATACGGATTT-CACCACGGC 99

  scaffold52|si     107363 CGTGTCCCATAGTGAAAAT 107381
                                              
  rnd-1_family-        100 CGTGTCCCATAGTGAAAAT 118

Matrix = 20p43g.matrix
Kimura (with divCpGMod) = 0.00
Transitions / transversions = 1.00 (0/0)
Gap_init rate = 0.01 (1 / 118), avg. gap size = 1.00 (1 / 1)

1029 0.00 0.00 7.63 scaffold52|size687078 107300 107426 (579123) rnd-1_family-24#Unknown 1 118 (0) m_b1090s001i119 152747

  scaffold52|si     107300 GTGAAAATACGGATTTACACCACGGCCGTGTCCCATAGTGAAAATACGGA 107349
                                                                             
  rnd-1_family-          1 GTGAAAATACGGATTTACACCACGGCCGTGTCCCATAGTGAAAATACGGA 50

  scaffold52|si     107350 TTTACACCACGGCCGTGTCCCATAGTGAAAATACGGATTTACACAAATTC 107399
                                                                 ---------   
  rnd-1_family-         51 TTTACACCACGGCCGTGTCCCATAGTGAAAATACGGAT---------TTC 91

  scaffold52|si     107400 ACCACGGCCGTGTCCCATAGTGAAAAT 107426
                                                      
  rnd-1_family-         92 ACCACGGCCGTGTCCCATAGTGAAAAT 118

Matrix = 20p43g.matrix
Kimura (with divCpGMod) = 0.00
Transitions / transversions = 1.00 (0/0)
Gap_init rate = 0.07 (9 / 126), avg. gap size = 1.00 (9 / 9)

903 0.00 0.00 22.03 scaffold52|size687078 107337 107480 (579069) rnd-1_family-24#Unknown 1 118 (0) m_b1090s001i120 152747

  scaffold52|si     107337 GTGAAAATACGGATTTACACCACGGCCGTGTCCCATAGTGAAAATACGGA 107386
                                                                             
  rnd-1_family-          1 GTGAAAATACGGATTTACACCACGGCCGTGTCCCATAGTGAAAATACGGA 50

  scaffold52|si     107387 TTTACACAAATTCACCACGGCCGTGTCCCATAGTGAAAATACGGATTTAC 107436
                                  --------                                 --
  rnd-1_family-         51 TTTACAC--------CACGGCCGTGTCCCATAGTGAAAATACGGATTT-- 90

  scaffold52|si     107437 ACAAAATAGGGATTTACACCACGGCCGTGTCCCATAGTGAAAAT 107480
                           ----------------                            
  rnd-1_family-         91 ----------------CACCACGGCCGTGTCCCATAGTGAAAAT 118

Matrix = 20p43g.matrix
Kimura (with divCpGMod) = 0.00
Transitions / transversions = 1.00 (0/0)
Gap_init rate = 0.18 (26 / 143), avg. gap size = 1.00 (26 / 26)

974 0.87 0.00 4.35 scaffold52|size687078 107439 107558 (578991) rnd-1_family-24#Unknown 4 118 (0) m_b1090s001i122 152747

  scaffold52|si     107439 AAAATAGGGATTTACACCACGGCCGTGTCCCATAGTGAAAATACGGATTT 107488
                                 v                                           
  rnd-1_family-          4 AAAATACGGATTTACACCACGGCCGTGTCCCATAGTGAAAATACGGATTT 53

  scaffold52|si     107489 ACACACACCACGGCCGTGTCCCATAGTGAAAATACGGATTTACACCACGG 107538
                           ----                                     -        
  rnd-1_family-         54 ----ACACCACGGCCGTGTCCCATAGTGAAAATACGGATTT-CACCACGG 98

  scaffold52|si     107539 CCGTGTCCCATAGTGAAAAT 107558
                                               
  rnd-1_family-         99 CCGTGTCCCATAGTGAAAAT 118

Matrix = 20p43g.matrix
Kimura (with divCpGMod) = 0.88
Transitions / transversions = 0.00 (0/1)
Gap_init rate = 0.04 (5 / 119), avg. gap size = 1.00 (5 / 5)

1029 0.00 0.00 4.24 scaffold52|size687078 107473 107595 (578954) rnd-1_family-24#Unknown 1 118 (0) m_b1090s001i123 152747

  scaffold52|si     107473 GTGAAAATACGGATTTACACACACCACGGCCGTGTCCCATAGTGAAAATA 107522
                                               ----                          
  rnd-1_family-          1 GTGAAAATACGGATTTACAC----CACGGCCGTGTCCCATAGTGAAAATA 46

  scaffold52|si     107523 CGGATTTACACCACGGCCGTGTCCCATAGTGAAAATACGGATTTACACCA 107572
                                                                       -     
  rnd-1_family-         47 CGGATTTACACCACGGCCGTGTCCCATAGTGAAAATACGGATTT-CACCA 95

  scaffold52|si     107573 CGGCCGTGTCCCATAGTGAAAAT 107595
                                                  
  rnd-1_family-         96 CGGCCGTGTCCCATAGTGAAAAT 118

Matrix = 20p43g.matrix
Kimura (with divCpGMod) = 0.00
Transitions / transversions = 1.00 (0/0)
Gap_init rate = 0.04 (5 / 122), avg. gap size = 1.00 (5 / 5)

1107 0.00 0.00 0.00 scaffold52|size687078 107514 107631 (578918) rnd-1_family-24#Unknown 1 118 (0) m_b1090s001i124 152747

  scaffold52|si     107514 GTGAAAATACGGATTTACACCACGGCCGTGTCCCATAGTGAAAATACGGA 107563
                                                                             
  rnd-1_family-          1 GTGAAAATACGGATTTACACCACGGCCGTGTCCCATAGTGAAAATACGGA 50

  scaffold52|si     107564 TTTACACCACGGCCGTGTCCCATAGTGAAAATACGGATTTCACCACGGCC 107613
                                                                             
  rnd-1_family-         51 TTTACACCACGGCCGTGTCCCATAGTGAAAATACGGATTTCACCACGGCC 100

  scaffold52|si     107614 GTGTCCCATAGTGAAAAT 107631
                                             
  rnd-1_family-        101 GTGTCCCATAGTGAAAAT 118

Matrix = 20p43g.matrix
Kimura (with divCpGMod) = 0.00
Transitions / transversions = 1.00 (0/0)
Gap_init rate = 0.00 (0 / 117), avg. gap size = 0.0 (0 / 0)

1033 1.71 0.85 0.00 scaffold52|size687078 107551 107667 (578882) rnd-1_family-24#Unknown 1 118 (0) m_b1090s001i125 152747

  scaffold52|si     107551 GTGAAAATACGGATTTACACCACGGCCGTGTCCCATAGTGAAAATACGGA 107600
                                                                             
  rnd-1_family-          1 GTGAAAATACGGATTTACACCACGGCCGTGTCCCATAGTGAAAATACGGA 50

  scaffold52|si     107601 TTT-CACCACGGCCGTGTCCCATAGTGAAAATACGGATTTCAACACGGCC 107649
                              -                                      v       
  rnd-1_family-         51 TTTACACCACGGCCGTGTCCCATAGTGAAAATACGGATTTCACCACGGCC 100

  scaffold52|si     107650 GTGTCTCATAGTGAAAAT 107667
                                i            
  rnd-1_family-        101 GTGTCCCATAGTGAAAAT 118

Matrix = 20p43g.matrix
Kimura (with divCpGMod) = 1.73
Transitions / transversions = 1.00 (1/1)
Gap_init rate = 0.01 (1 / 116), avg. gap size = 1.00 (1 / 1)

953 2.58 1.71 0.85 scaffold52|size687078 107588 107704 (578845) rnd-1_family-24#Unknown 1 118 (0) m_b1090s001i126 152747

  scaffold52|si     107588 GTGAAAATACGGATTT-CACCACGGCCGTGTCCCATAGTGAAAATACGGA 107636
                                           -                                 
  rnd-1_family-          1 GTGAAAATACGGATTTACACCACGGCCGTGTCCCATAGTGAAAATACGGA 50

  scaffold52|si     107637 TTT-CAACACGGCCGTGTCTCATAGTGAAAATACGGATTTACACCACGGC 107685
                              -  v            i                    -         
  rnd-1_family-         51 TTTACACCACGGCCGTGTCCCATAGTGAAAATACGGATTT-CACCACGGC 99

  scaffold52|si     107686 TGTGTCCCATAGTGAAAAT 107704
                           i                  
  rnd-1_family-        100 CGTGTCCCATAGTGAAAAT 118

Matrix = 20p43g.matrix
Kimura (with divCpGMod) = 1.83
Transitions / transversions = 2.00 (2/1)
Gap_init rate = 0.03 (3 / 116), avg. gap size = 1.00 (3 / 3)

865 2.62 0.74 15.25 scaffold52|size687078 107624 107758 (578791) rnd-1_family-24#Unknown 1 118 (0) m_b1090s001i127 152747

  scaffold52|si     107624 GTGAAAATACGGATTT-CAACACGGCCGTGTCTCATAGTGAAAATACGGA 107672
                                           -  v            i                 
  rnd-1_family-          1 GTGAAAATACGGATTTACACCACGGCCGTGTCCCATAGTGAAAATACGGA 50

  scaffold52|si     107673 TTTACACCACGGCTGTGTCCCATAGTGAAAATTCGGATTTACACAAATTA 107722
                                        i                 -----------------  
  rnd-1_family-         51 TTTACACCACGGCCGTGTCCCATAGTGAAAA-----------------TA 83

  scaffold52|si     107723 CGGATTTACACCACGGCCGTGTCCCATAGTGAAAAT 107758
                                  -                            
  rnd-1_family-         84 CGGATTT-CACCACGGCCGTGTCCCATAGTGAAAAT 118

Matrix = 20p43g.matrix
Kimura (with divCpGMod) = 1.82
Transitions / transversions = 2.00 (2/1)
Gap_init rate = 0.14 (19 / 134), avg. gap size = 1.00 (19 / 19)

790 7.27 4.55 0.00 scaffold52|size687078 107717 107826 (578723) rnd-1_family-24#Unknown 4 118 (0) m_b1090s001i128 152747

  scaffold52|si     107717 AAATTACGGATTTACACCACGGCCGTGTCCCATAGTGAAAATACGGATTT 107766
                              v                                              
  rnd-1_family-          4 AAAATACGGATTTACACCACGGCCGTGTCCCATAGTGAAAATACGGATTT 53

  scaffold52|si     107767 ACACAAAA-----TTCCCATAGTGAAAATACGATTTACACCACGGCCGTG 107811
                               v vi-----v                  iv  v             
  rnd-1_family-         54 ACACCACGGCCGTGTCCCATAGTGAAAATACGGATTTCACCACGGCCGTG 103

  scaffold52|si     107812 TCCCATAGTGAAAAT 107826
                                          
  rnd-1_family-        104 TCCCATAGTGAAAAT 118

Matrix = 20p43g.matrix
Kimura (with divCpGMod) = 6.76
Transitions / transversions = 0.33 (2/6)
Gap_init rate = 0.01 (1 / 109), avg. gap size = 5.00 (5 / 1)

843 3.57 5.31 0.85 scaffold52|size687078 107751 107863 (578686) rnd-1_family-24#Unknown 1 118 (0) m_b1090s001i129 152747

  scaffold52|si     107751 GTGAAAATACGGATTTACACAAAA-----TTCCCATAGTGAAAATAC-GA 107794
                                               v vi-----v                 -  
  rnd-1_family-          1 GTGAAAATACGGATTTACACCACGGCCGTGTCCCATAGTGAAAATACGGA 50

  scaffold52|si     107795 TTTACACCACGGCCGTGTCCCATAGTGAAAATACGGATTTACACCACGGC 107844
                                                                   -         
  rnd-1_family-         51 TTTACACCACGGCCGTGTCCCATAGTGAAAATACGGATTT-CACCACGGC 99

  scaffold52|si     107845 CGTGTCCCATAGTGAAAAT 107863
                                              
  rnd-1_family-        100 CGTGTCCCATAGTGAAAAT 118

Matrix = 20p43g.matrix
Kimura (with divCpGMod) = 2.83
Transitions / transversions = 0.33 (1/3)
Gap_init rate = 0.03 (3 / 112), avg. gap size = 2.33 (7 / 3)

1037 0.00 0.85 0.85 scaffold52|size687078 107783 107900 (578649) rnd-1_family-24#Unknown 1 118 (0) m_b1090s001i130 152747

  scaffold52|si     107783 GTGAAAATACG-ATTTACACCACGGCCGTGTCCCATAGTGAAAATACGGA 107831
                                      -                                      
  rnd-1_family-          1 GTGAAAATACGGATTTACACCACGGCCGTGTCCCATAGTGAAAATACGGA 50

  scaffold52|si     107832 TTTACACCACGGCCGTGTCCCATAGTGAAAATACGGATTTACACCACGGC 107881
                                                                   -         
  rnd-1_family-         51 TTTACACCACGGCCGTGTCCCATAGTGAAAATACGGATTT-CACCACGGC 99

  scaffold52|si     107882 CGTGTCCCATAGTGAAAAT 107900
                                              
  rnd-1_family-        100 CGTGTCCCATAGTGAAAAT 118

Matrix = 20p43g.matrix
Kimura (with divCpGMod) = 0.00
Transitions / transversions = 1.00 (0/0)
Gap_init rate = 0.02 (2 / 117), avg. gap size = 1.00 (2 / 2)

1077 0.00 0.00 0.85 scaffold52|size687078 107819 107937 (578612) rnd-1_family-24#Unknown 1 118 (0) m_b1090s001i131 152747

  scaffold52|si     107819 GTGAAAATACGGATTTACACCACGGCCGTGTCCCATAGTGAAAATACGGA 107868
                                                                             
  rnd-1_family-          1 GTGAAAATACGGATTTACACCACGGCCGTGTCCCATAGTGAAAATACGGA 50

  scaffold52|si     107869 TTTACACCACGGCCGTGTCCCATAGTGAAAATACGGATTTACACCACGGC 107918
                                                                   -         
  rnd-1_family-         51 TTTACACCACGGCCGTGTCCCATAGTGAAAATACGGATTT-CACCACGGC 99

  scaffold52|si     107919 CGTGTCCCATAGTGAAAAT 107937
                                              
  rnd-1_family-        100 CGTGTCCCATAGTGAAAAT 118

Matrix = 20p43g.matrix
Kimura (with divCpGMod) = 0.00
Transitions / transversions = 1.00 (0/0)
Gap_init rate = 0.01 (1 / 118), avg. gap size = 1.00 (1 / 1)

1077 0.00 0.00 0.85 scaffold52|size687078 107856 107974 (578575) rnd-1_family-24#Unknown 1 118 (0) m_b1090s001i132 152747

  scaffold52|si     107856 GTGAAAATACGGATTTACACCACGGCCGTGTCCCATAGTGAAAATACGGA 107905
                                                                             
  rnd-1_family-          1 GTGAAAATACGGATTTACACCACGGCCGTGTCCCATAGTGAAAATACGGA 50

  scaffold52|si     107906 TTTACACCACGGCCGTGTCCCATAGTGAAAATACGGATTTACACCACGGC 107955
                                                                   -         
  rnd-1_family-         51 TTTACACCACGGCCGTGTCCCATAGTGAAAATACGGATTT-CACCACGGC 99

  scaffold52|si     107956 CGTGTCCCATAGTGAAAAT 107974
                                              
  rnd-1_family-        100 CGTGTCCCATAGTGAAAAT 118

Matrix = 20p43g.matrix
Kimura (with divCpGMod) = 0.00
Transitions / transversions = 1.00 (0/0)
Gap_init rate = 0.01 (1 / 118), avg. gap size = 1.00 (1 / 1)

1071 0.00 0.00 1.69 scaffold52|size687078 107893 108012 (578537) rnd-1_family-24#Unknown 1 118 (0) m_b1090s001i133 152747

  scaffold52|si     107893 GTGAAAATACGGATTTACACCACGGCCGTGTCCCATAGTGAAAATACGGA 107942
                                                                             
  rnd-1_family-          1 GTGAAAATACGGATTTACACCACGGCCGTGTCCCATAGTGAAAATACGGA 50

  scaffold52|si     107943 TTTACACCACGGCCGTGTCCCATAGTGAAAATACGGATTTCACACCACGG 107992
                                                                   --        
  rnd-1_family-         51 TTTACACCACGGCCGTGTCCCATAGTGAAAATACGGATTT--CACCACGG 98

  scaffold52|si     107993 CCGTGTCCCATAGTGAAAAT 108012
                                               
  rnd-1_family-         99 CCGTGTCCCATAGTGAAAAT 118

Matrix = 20p43g.matrix
Kimura (with divCpGMod) = 0.00
Transitions / transversions = 1.00 (0/0)
Gap_init rate = 0.02 (2 / 119), avg. gap size = 1.00 (2 / 2)

1047 0.00 0.00 1.69 scaffold52|size687078 107967 108086 (578463) rnd-1_family-24#Unknown 1 118 (0) m_b1090s001i134 152747

  scaffold52|si     107967 GTGAAAATACGGATTTCACACCACGGCCGTGTCCCATAGTGAAAATACGG 108016
                                           -                                 
  rnd-1_family-          1 GTGAAAATACGGATTT-ACACCACGGCCGTGTCCCATAGTGAAAATACGG 49

  scaffold52|si     108017 ATTTACACCACGGCCGTGTCCCATAGTGAAAATACGGATTTACACCACGG 108066
                                                                    -        
  rnd-1_family-         50 ATTTACACCACGGCCGTGTCCCATAGTGAAAATACGGATTT-CACCACGG 98

  scaffold52|si     108067 CCGTGTCCCATAGTGAAAAT 108086
                                               
  rnd-1_family-         99 CCGTGTCCCATAGTGAAAAT 118

Matrix = 20p43g.matrix
Kimura (with divCpGMod) = 0.00
Transitions / transversions = 1.00 (0/0)
Gap_init rate = 0.02 (2 / 119), avg. gap size = 1.00 (2 / 2)

1077 0.00 0.00 0.85 scaffold52|size687078 108005 108123 (578426) rnd-1_family-24#Unknown 1 118 (0) m_b1090s001i135 152747

  scaffold52|si     108005 GTGAAAATACGGATTTACACCACGGCCGTGTCCCATAGTGAAAATACGGA 108054
                                                                             
  rnd-1_family-          1 GTGAAAATACGGATTTACACCACGGCCGTGTCCCATAGTGAAAATACGGA 50

  scaffold52|si     108055 TTTACACCACGGCCGTGTCCCATAGTGAAAATACGGATTTACACCACGGC 108104
                                                                   -         
  rnd-1_family-         51 TTTACACCACGGCCGTGTCCCATAGTGAAAATACGGATTT-CACCACGGC 99

  scaffold52|si     108105 CGTGTCCCATAGTGAAAAT 108123
                                              
  rnd-1_family-        100 CGTGTCCCATAGTGAAAAT 118

Matrix = 20p43g.matrix
Kimura (with divCpGMod) = 0.00
Transitions / transversions = 1.00 (0/0)
Gap_init rate = 0.01 (1 / 118), avg. gap size = 1.00 (1 / 1)

1052 0.85 0.00 0.85 scaffold52|size687078 108042 108160 (578389) rnd-1_family-24#Unknown 1 118 (0) m_b1090s001i136 152747

  scaffold52|si     108042 GTGAAAATACGGATTTACACCACGGCCGTGTCCCATAGTGAAAATACGGA 108091
                                                                             
  rnd-1_family-          1 GTGAAAATACGGATTTACACCACGGCCGTGTCCCATAGTGAAAATACGGA 50

  scaffold52|si     108092 TTTACACCACGGCCGTGTCCCATAGTGAAAATACGGATTTACAACACGGC 108141
                                                                   -  v      
  rnd-1_family-         51 TTTACACCACGGCCGTGTCCCATAGTGAAAATACGGATTT-CACCACGGC 99

  scaffold52|si     108142 CGTGTCCCATAGTGAAAAT 108160
                                              
  rnd-1_family-        100 CGTGTCCCATAGTGAAAAT 118

Matrix = 20p43g.matrix
Kimura (with divCpGMod) = 0.85
Transitions / transversions = 0.00 (0/1)
Gap_init rate = 0.01 (1 / 118), avg. gap size = 1.00 (1 / 1)

1006 3.39 0.00 0.85 scaffold52|size687078 108079 108197 (578352) rnd-1_family-24#Unknown 1 118 (0) m_b1090s001i137 152747

  scaffold52|si     108079 GTGAAAATACGGATTTACACCACGGCCGTGTCCCATAGTGAAAATACGGA 108128
                                                                             
  rnd-1_family-          1 GTGAAAATACGGATTTACACCACGGCCGTGTCCCATAGTGAAAATACGGA 50

  scaffold52|si     108129 TTTACAACACGGCCGTGTCCCATAGTGAAAATACGGATTTACACTTTGGC 108178
                                 v                                 -   ivi   
  rnd-1_family-         51 TTTACACCACGGCCGTGTCCCATAGTGAAAATACGGATTT-CACCACGGC 99

  scaffold52|si     108179 CGTGTCCCATAGTGAAAAT 108197
                                              
  rnd-1_family-        100 CGTGTCCCATAGTGAAAAT 118

Matrix = 20p43g.matrix
Kimura (with divCpGMod) = 2.67
Transitions / transversions = 1.00 (2/2)
Gap_init rate = 0.01 (1 / 118), avg. gap size = 1.00 (1 / 1)

1006 3.39 0.00 0.85 scaffold52|size687078 108116 108234 (578315) rnd-1_family-24#Unknown 1 118 (0) m_b1090s001i138 152747

  scaffold52|si     108116 GTGAAAATACGGATTTACAACACGGCCGTGTCCCATAGTGAAAATACGGA 108165
                                              v                              
  rnd-1_family-          1 GTGAAAATACGGATTTACACCACGGCCGTGTCCCATAGTGAAAATACGGA 50

  scaffold52|si     108166 TTTACACTTTGGCCGTGTCCCATAGTGAAAATACGGATTTACACCACGGC 108215
                                  ivi                              -         
  rnd-1_family-         51 TTTACACCACGGCCGTGTCCCATAGTGAAAATACGGATTT-CACCACGGC 99

  scaffold52|si     108216 CGTGTCCCATAGTGAAAAT 108234
                                              
  rnd-1_family-        100 CGTGTCCCATAGTGAAAAT 118

Matrix = 20p43g.matrix
Kimura (with divCpGMod) = 2.67
Transitions / transversions = 1.00 (2/2)
Gap_init rate = 0.01 (1 / 118), avg. gap size = 1.00 (1 / 1)

1030 2.54 0.00 0.85 scaffold52|size687078 108153 108271 (578278) rnd-1_family-24#Unknown 1 118 (0) m_b1090s001i139 152747

  scaffold52|si     108153 GTGAAAATACGGATTTACACTTTGGCCGTGTCCCATAGTGAAAATACGGA 108202
                                               ivi                           
  rnd-1_family-          1 GTGAAAATACGGATTTACACCACGGCCGTGTCCCATAGTGAAAATACGGA 50

  scaffold52|si     108203 TTTACACCACGGCCGTGTCCCATAGTGAAAATACGGATTTTCACCACGGC 108252
                                                                -            
  rnd-1_family-         51 TTTACACCACGGCCGTGTCCCATAGTGAAAATACGGA-TTTCACCACGGC 99

  scaffold52|si     108253 CGTGTCCCATAGTGAAAAT 108271
                                              
  rnd-1_family-        100 CGTGTCCCATAGTGAAAAT 118

Matrix = 20p43g.matrix
Kimura (with divCpGMod) = 1.80
Transitions / transversions = 2.00 (2/1)
Gap_init rate = 0.01 (1 / 118), avg. gap size = 1.00 (1 / 1)

1053 0.85 0.00 0.85 scaffold52|size687078 108190 108308 (578241) rnd-1_family-24#Unknown 1 118 (0) m_b1090s001i140 152747

  scaffold52|si     108190 GTGAAAATACGGATTTACACCACGGCCGTGTCCCATAGTGAAAATACGGA 108239
                                                                             
  rnd-1_family-          1 GTGAAAATACGGATTTACACCACGGCCGTGTCCCATAGTGAAAATACGGA 50

  scaffold52|si     108240 TTTTCACCACGGCCGTGTCCCATAGTGAAAATACGGATTTTCACCACGGC 108289
                              v                                 -            
  rnd-1_family-         51 TTTACACCACGGCCGTGTCCCATAGTGAAAATACGGA-TTTCACCACGGC 99

  scaffold52|si     108290 CGTGTCCCATAGTGAAAAT 108308
                                              
  rnd-1_family-        100 CGTGTCCCATAGTGAAAAT 118

Matrix = 20p43g.matrix
Kimura (with divCpGMod) = 0.85
Transitions / transversions = 0.00 (0/1)
Gap_init rate = 0.01 (1 / 118), avg. gap size = 1.00 (1 / 1)

993 1.69 0.00 2.54 scaffold52|size687078 108227 108347 (578202) rnd-1_family-24#Unknown 1 118 (0) m_b1090s001i141 152747

  scaffold52|si     108227 GTGAAAATACGGATTTTCACCACGGCCGTGTCCCATAGTGAAAATACGGA 108276
                                           v                                 
  rnd-1_family-          1 GTGAAAATACGGATTTACACCACGGCCGTGTCCCATAGTGAAAATACGGA 50

  scaffold52|si     108277 TTTTCACCACGGCCGTGTCCCATAGTGAAAATATACGGATTTACACCACG 108326
                              v                          --          -       
  rnd-1_family-         51 TTTACACCACGGCCGTGTCCCATAGTGAAA--ATACGGATTT-CACCACG 97

  scaffold52|si     108327 GCCGTGTCCCATAGTGAAAAT 108347
                                                
  rnd-1_family-         98 GCCGTGTCCCATAGTGAAAAT 118

Matrix = 20p43g.matrix
Kimura (with divCpGMod) = 1.72
Transitions / transversions = 0.00 (0/2)
Gap_init rate = 0.03 (3 / 120), avg. gap size = 1.00 (3 / 3)

849 0.00 0.00 26.27 scaffold52|size687078 108301 108449 (578100) rnd-1_family-24#Unknown 1 118 (0) m_b1090s001i143 152747

  scaffold52|si     108301 GTGAAAATATACGGATTTACACCACGGCCGTGTCCCATAGTGAAAATGGT 108350
                                    --                             ----------
  rnd-1_family-          1 GTGAAAATA--CGGATTTACACCACGGCCGTGTCCCATAG---------- 38

  scaffold52|si     108351 TACAACGGATTTACACAGTGAAAATACGGATTTACACCACGGCCGTGTCC 108400
                           ------------------                                
  rnd-1_family-         39 ------------------TGAAAATACGGATTTACACCACGGCCGTGTCC 70

  scaffold52|si     108401 CATAGTGAAAATACGGATTTACACCACGGCCGTGTCCCATAGTGAAAAT 108449
                                               -                            
  rnd-1_family-         71 CATAGTGAAAATACGGATTT-CACCACGGCCGTGTCCCATAGTGAAAAT 118

Matrix = 20p43g.matrix
Kimura (with divCpGMod) = 0.00
Transitions / transversions = 1.00 (0/0)
Gap_init rate = 0.21 (31 / 148), avg. gap size = 1.00 (31 / 31)

1026 0.86 0.85 0.85 scaffold52|size687078 108368 108485 (578064) rnd-1_family-24#Unknown 1 118 (0) m_b1090s001i144 152747

  scaffold52|si     108368 GTGAAAATACGGATTTACACCACGGCCGTGTCCCATAGTGAAAATACGGA 108417
                                                                             
  rnd-1_family-          1 GTGAAAATACGGATTTACACCACGGCCGTGTCCCATAGTGAAAATACGGA 50

  scaffold52|si     108418 TTTACACCACGGCCGTGTCCCATAGTGAAAATACGGATTTACACCACGGC 108467
                                                                   -         
  rnd-1_family-         51 TTTACACCACGGCCGTGTCCCATAGTGAAAATACGGATTT-CACCACGGC 99

  scaffold52|si     108468 CGT-TTCCATAGTGAAAAT 108485
                              - i             
  rnd-1_family-        100 CGTGTCCCATAGTGAAAAT 118

Matrix = 20p43g.matrix
Kimura (with divCpGMod) = 0.86
Transitions / transversions = 1.00 (1/0)
Gap_init rate = 0.02 (2 / 117), avg. gap size = 1.00 (2 / 2)

1004 1.72 0.85 0.85 scaffold52|size687078 108405 108521 (578028) rnd-1_family-24#Unknown 1 117 (1) m_b1090s001i145 152747

  scaffold52|si     108405 GTGAAAATACGGATTTACACCACGGCCGTGTCCCATAGTGAAAATACGGA 108454
                                                                             
  rnd-1_family-          1 GTGAAAATACGGATTTACACCACGGCCGTGTCCCATAGTGAAAATACGGA 50

  scaffold52|si     108455 TTTACACCACGGCCGT-TTCCATAGTGAAAATACGGATTTACACCACGGC 108503
                                           - i                     -         
  rnd-1_family-         51 TTTACACCACGGCCGTGTCCCATAGTGAAAATACGGATTT-CACCACGGC 99

  scaffold52|si     108504 CGTGTCTCATAGTGAAAA 108521
                                 i           
  rnd-1_family-        100 CGTGTCCCATAGTGAAAA 117

Matrix = 20p43g.matrix
Kimura (with divCpGMod) = 1.75
Transitions / transversions = 1.00 (2/0)
Gap_init rate = 0.02 (2 / 116), avg. gap size = 1.00 (2 / 2)

936 4.28 0.85 0.85 scaffold52|size687078 108442 108559 (577990) rnd-1_family-24#Unknown 1 118 (0) m_b1090s001i146 152747

  scaffold52|si     108442 GTGAAAATACGGATTTACACCACGGCCGT-TTCCATAGTGAAAATACGGA 108490
                                                        - i                  
  rnd-1_family-          1 GTGAAAATACGGATTTACACCACGGCCGTGTCCCATAGTGAAAATACGGA 50

  scaffold52|si     108491 TTTACACCACGGCCGTGTCTCATAGTGAAAAAACGGATTTACACGACGGC 108540
                                              i           v        -   v     
  rnd-1_family-         51 TTTACACCACGGCCGTGTCCCATAGTGAAAATACGGATTT-CACCACGGC 99

  scaffold52|si     108541 CGTGTCCCATAGTCAAAAT 108559
                                        v     
  rnd-1_family-        100 CGTGTCCCATAGTGAAAAT 118

Matrix = 20p43g.matrix
Kimura (with divCpGMod) = 4.40
Transitions / transversions = 0.67 (2/3)
Gap_init rate = 0.02 (2 / 117), avg. gap size = 1.00 (2 / 2)

865 8.47 0.00 0.85 scaffold52|size687078 108478 108596 (577953) rnd-1_family-24#Unknown 1 118 (0) m_b1090s001i147 152747

  scaffold52|si     108478 GTGAAAATACGGATTTACACCACGGCCGTGTCTCATAGTGAAAAAACGGA 108527
                                                           i           v     
  rnd-1_family-          1 GTGAAAATACGGATTTACACCACGGCCGTGTCCCATAGTGAAAATACGGA 50

  scaffold52|si     108528 TTTACACGACGGCCGTGTCCCATAGTCAAAATATGGATTTACACCACGGT 108577
                                  v                  v      i      -        i
  rnd-1_family-         51 TTTACACCACGGCCGTGTCCCATAGTGAAAATACGGATTT-CACCACGGC 99

  scaffold52|si     108578 CGTTTAGCATAGTCAAAAT 108596
                              v vv      v     
  rnd-1_family-        100 CGTGTCCCATAGTGAAAAT 118

Matrix = 20p43g.matrix
Kimura (with divCpGMod) = 8.14
Transitions / transversions = 0.43 (3/7)
Gap_init rate = 0.01 (1 / 118), avg. gap size = 1.00 (1 / 1)

775 12.72 0.00 0.85 scaffold52|size687078 108515 108633 (577916) rnd-1_family-24#Unknown 1 118 (0) m_b1090s001i148 152747

  scaffold52|si     108515 GTGAAAAAACGGATTTACACGACGGCCGTGTCCCATAGTCAAAATATGGA 108564
                                  v            v                  v      i   
  rnd-1_family-          1 GTGAAAATACGGATTTACACCACGGCCGTGTCCCATAGTGAAAATACGGA 50

  scaffold52|si     108565 TTTACACCACGGTCGTTTAGCATAGTCAAAATACGGATTTACACCATGGT 108614
                                       i   v vv      v             -     i  i
  rnd-1_family-         51 TTTACACCACGGCCGTGTCCCATAGTGAAAATACGGATTT-CACCACGGC 99

  scaffold52|si     108615 CGTTTCTTATAGTCAAAAT 108633
                              v  ii     v     
  rnd-1_family-        100 CGTGTCCCATAGTGAAAAT 118

Matrix = 20p43g.matrix
Kimura (with divCpGMod) = 12.11
Transitions / transversions = 0.67 (6/9)
Gap_init rate = 0.01 (1 / 118), avg. gap size = 1.00 (1 / 1)

732 14.41 0.00 0.85 scaffold52|size687078 108552 108670 (577879) rnd-1_family-24#Unknown 1 118 (0) m_b1090s001i149 152747

  scaffold52|si     108552 GTCAAAATATGGATTTACACCACGGTCGTTTAGCATAGTCAAAATACGGA 108601
                             v      i               i   v vv      v          
  rnd-1_family-          1 GTGAAAATACGGATTTACACCACGGCCGTGTCCCATAGTGAAAATACGGA 50

  scaffold52|si     108602 TTTACACCATGGTCGTTTCTTATAGTCAAAATACGGATTTTCACAACGGT 108651
                                    i  i   v  ii     v          -      v    i
  rnd-1_family-         51 TTTACACCACGGCCGTGTCCCATAGTGAAAATACGGA-TTTCACCACGGC 99

  scaffold52|si     108652 CGTTTCCCATAGTCAAAAT 108670
                              v         v     
  rnd-1_family-        100 CGTGTCCCATAGTGAAAAT 118

Matrix = 20p43g.matrix
Kimura (with divCpGMod) = 14.13
Transitions / transversions = 0.70 (7/10)
Gap_init rate = 0.01 (1 / 118), avg. gap size = 1.00 (1 / 1)

710 12.85 0.00 0.92 scaffold52|size687078 108589 108698 (577851) rnd-1_family-24#Unknown 1 109 (9) m_b1090s001i151 152747

  scaffold52|si     108589 GTCAAAATACGGATTTACACCATGGTCGTTTCTTATAGTCAAAATACGGA 108638
                             v                   i  i   v  ii     v          
  rnd-1_family-          1 GTGAAAATACGGATTTACACCACGGCCGTGTCCCATAGTGAAAATACGGA 50

  scaffold52|si     108639 TTTTCACAACGGTCGTTTCCCATAGTCAAAATACGGATTTACACCACAGC 108688
                              v   v    i   v         v             -      i  
  rnd-1_family-         51 TTTACACCACGGCCGTGTCCCATAGTGAAAATACGGATTT-CACCACGGC 99

  scaffold52|si     108689 CGTTTCCCAT 108698
                              v      
  rnd-1_family-        100 CGTGTCCCAT 109

Matrix = 20p43g.matrix
Kimura (with divCpGMod) = 12.12
Transitions / transversions = 0.75 (6/8)
Gap_init rate = 0.01 (1 / 109), avg. gap size = 1.00 (1 / 1)

497 9.79 0.00 16.67 scaffold52|size687078 108626 108723 (577826) rnd-1_family-24#Unknown 1 84 (34) m_b1090s001i152 152747

  scaffold52|si     108626 GTCAAAATACGGATTTTCACAACGGTCGTTTCCCATAGTCAAAATACGGA 108675
                             v             v   v    i   v         v          
  rnd-1_family-          1 GTGAAAATACGGATTTACACCACGGCCGTGTCCCATAGTGAAAATACGGA 50

  scaffold52|si     108676 TTTACACCACAGCCGTTTCCCATCGGCCGTTTCCCATAGTAAAAATAC 108723
                                     --------------      v         i       
  rnd-1_family-         51 TTTACACCAC--------------GGCCGTGTCCCATAGTGAAAATAC 84

Matrix = 20p43g.matrix
Kimura (with divCpGMod) = 10.19
Transitions / transversions = 0.33 (2/6)
Gap_init rate = 0.14 (14 / 97), avg. gap size = 1.00 (14 / 14)

231 18.14 7.21 15.53 scaffold52|size687078 106368 106478 (580071) C rnd-1_family-24#Unknown (15) 103 1 m_b1090s001i94 152747

  scaffold52|si     106368 CACGGCCGTGTCCCATAGTGAAAATACGGATTTACAC-------CACGGC 106410
                                     -------      - v  v    v   -------      
C rnd-1_family-        103 CACGGCCGTG-------GTGAAA-TCCGTATTTTCACTATGGGACACGGC 62

  scaffold52|si     106411 CGTGTCCCATAGTGAAAATACGGATTTACACCATGGC-CGTGTCCCATAG 106459
                               -------   v    v  v    v   i    v- ii v  -i i 
C rnd-1_family-         61 CGTG-------GTGTAAATCCGTATTTTCACTATGGGACACGGCC-GTGG 20

  scaffold52|si     106460 TGAAAATACGGATTTTCAC 106478
                             v    v  v        
C rnd-1_family-         19 TGTAAATCCGTATTTTCAC 1

Matrix = 20p43g.matrix
Kimura (with divCpGMod) = 18.04
Transitions / transversions = 0.42 (5/12)
Gap_init rate = 0.16 (18 / 110), avg. gap size = 1.33 (24 / 18)


787 1.12 0.00 3.33 scaffold52|size687078 106932 107024 (579525) C rnd-1_family-27#Unknown (9) 90 1 m_b1090s001i109 152750

  scaffold52|si     106932 AAAATACGGATTTACACCACGGCCGTGTCCCATAGTGAAAATACGGATTT 106981
                                                                             
C rnd-1_family-         90 AAAATACGGATTTACACCACGGCCGTGTCCCATAGTGAAAATACGGATTT 41

  scaffold52|si     106982 ACACACATACGGCCGTGTCCCATAGTGAAAATACGGATTTACA 107024
                               ---i                                   
C rnd-1_family-         40 ACAC---CACGGCCGTGTCCCATAGTGAAAATACGGATTTACA 1

Matrix = 20p43g.matrix
Kimura (with divCpGMod) = 1.12
Transitions / transversions = 1.00 (1/0)
Gap_init rate = 0.03 (3 / 92), avg. gap size = 1.00 (3 / 3)


343 10.72 1.72 3.51 scaffold52|size687078 105520 105577 (580972) rnd-1_family-174#Unknown 16 72 (0) m_b1090s001i72 152747

  scaffold52|si     105520 GCCATTTCAAATATAGTTAAAA-AAGGATTTACACCACGGTCGTGTCCCA 105568
                              i    v--i     v    - v               i         
  rnd-1_family-         16 GCCGTTTCC--CATAGTGAAAATACGGATTTACACCACGGCCGTGTCCCA 63

  scaffold52|si     105569 TAGTGAAAA 105577
                                    
  rnd-1_family-         64 TAGTGAAAA 72

Matrix = 20p43g.matrix
Kimura (with divCpGMod) = 9.71
Transitions / transversions = 1.00 (3/3)
Gap_init rate = 0.05 (3 / 57), avg. gap size = 1.00 (3 / 3)

862 3.58 0.00 14.91 scaffold52|size687078 105538 105668 (580881) rnd-1_family-24#Unknown 5 118 (0) m_b1090s001i73 152747

  scaffold52|si     105538 AAAAAAGGATTTACACCACGGTCGTGTCCCATAGTGAAAATACGGATTTA 105587
                              v v               i                     -------
  rnd-1_family-          5 AAATACGGATTTACACCACGGCCGTGTCCCATAGTGAAAATAC------- 47

  scaffold52|si     105588 CACAAAATACGGATTTACACCACGGCCGTGTCCCATAGTGAAAATACAGA 105637
                           ----------                                     i  
  rnd-1_family-         48 ----------GGATTTACACCACGGCCGTGTCCCATAGTGAAAATACGGA 87

  scaffold52|si     105638 TTTCACCACGGCCGTGTCCCATAGTGAAAAT 105668
                                                          
  rnd-1_family-         88 TTTCACCACGGCCGTGTCCCATAGTGAAAAT 118

Matrix = 20p43g.matrix
Kimura (with divCpGMod) = 2.77
Transitions / transversions = 1.00 (2/2)
Gap_init rate = 0.13 (17 / 130), avg. gap size = 1.00 (17 / 17)

880 1.80 0.76 15.65 scaffold52|size687078 105591 105722 (580827) rnd-1_family-24#Unknown 4 118 (0) m_b1090s001i74 152747

  scaffold52|si     105591 AAAATACGGATTTACACCACGGCCGTGTCCCATAGTGAAAATACAGATTT 105640
                                                                       i     
  rnd-1_family-          4 AAAATACGGATTTACACCACGGCCGTGTCCCATAGTGAAAATACGGATTT 53

  scaffold52|si     105641 -CACCACGGCCGTGTCCCATAGTGAAAATACGGATTTACACAAAATACAA 105689
                           -                                    -------------
  rnd-1_family-         54 ACACCACGGCCGTGTCCCATAGTGAAAATACGGATTT------------- 90

  scaffold52|si     105690 ATTTACACCATGGCCGTGTCCCATAGTGAAAAT 105722
                           -----     i                      
  rnd-1_family-         91 -----CACCACGGCCGTGTCCCATAGTGAAAAT 118

Matrix = 20p43g.matrix
Kimura (with divCpGMod) = 0.18
Transitions / transversions = 1.00 (2/0)
Gap_init rate = 0.15 (19 / 131), avg. gap size = 1.00 (19 / 19)

666 5.27 0.86 18.18 scaffold52|size687078 105625 105740 (580809) rnd-1_family-24#Unknown 1 99 (19) m_b1090s001i75 152747

  scaffold52|si     105625 GTGAAAATACAGATTT-CACCACGGCCGTGTCCCATAGTGAAAATACGGA 105673
                                     i     -                                -
  rnd-1_family-          1 GTGAAAATACGGATTTACACCACGGCCGTGTCCCATAGTGAAAATACGG- 49

  scaffold52|si     105674 TTTACACAAAATACAAATTTACACCATGGCCGTGTCCCATAGTGAAAATA 105723
                           ----------------          i                       
  rnd-1_family-         50 ----------------ATTTACACCACGGCCGTGTCCCATAGTGAAAATA 83

  scaffold52|si     105724 TGGATTCACACTACGGC 105740
                           i     i-   i     
  rnd-1_family-         84 CGGATTT-CACCACGGC 99

Matrix = 20p43g.matrix
Kimura (with divCpGMod) = 2.40
Transitions / transversions = 1.00 (5/0)
Gap_init rate = 0.17 (19 / 115), avg. gap size = 1.00 (19 / 19)

736 10.00 4.50 0.87 scaffold52|size687078 105681 105791 (580758) rnd-1_family-24#Unknown 4 118 (0) m_b1090s001i76 152747

  scaffold52|si     105681 AAAATACAAATTTACACCATGGCCGTGTCCCATAGTGAAAATATGGATTC 105730
                                  ii          i                       i     i
  rnd-1_family-          4 AAAATACGGATTTACACCACGGCCGTGTCCCATAGTGAAAATACGGATTT 53

  scaffold52|si     105731 ACACTACGGCGAT-TTACAC----AAAATACGGATTTACACCACGGCCGT 105775
                               i     vi - iv  i----             -            
  rnd-1_family-         54 ACACCACGGCCGTGTCCCATAGTGAAAATACGGATTT-CACCACGGCCGT 102

  scaffold52|si     105776 GTCCCATAGTGAAAAT 105791
                                           
  rnd-1_family-        103 GTCCCATAGTGAAAAT 118

Matrix = 20p43g.matrix
Kimura (with divCpGMod) = 7.11
Transitions / transversions = 4.50 (9/2)
Gap_init rate = 0.03 (3 / 110), avg. gap size = 2.00 (6 / 3)

713 8.41 10.28 0.00 scaffold52|size687078 105715 105821 (580728) rnd-1_family-24#Unknown 1 118 (0) m_b1090s001i77 152747

  scaffold52|si     105715 GTGAAAATATGGATTCACACTACGGCGAT-TTACAC----AAAATACGGA 105759
                                    i     i    i     vi - iv  i----          
  rnd-1_family-          1 GTGAAAATACGGATTTACACCACGGCCGTGTCCCATAGTGAAAATACGGA 50

  scaffold52|si     105760 TTTACACCACGGCCGTGTCCCATAGTGAAAATACGGATT------CGGCC 105803
                                                                  ------     
  rnd-1_family-         51 TTTACACCACGGCCGTGTCCCATAGTGAAAATACGGATTTCACCACGGCC 100

  scaffold52|si     105804 GTGTCCCATAATGAAAAT 105821
                                     i       
  rnd-1_family-        101 GTGTCCCATAGTGAAAAT 118

Matrix = 20p43g.matrix
Kimura (with divCpGMod) = 7.11
Transitions / transversions = 3.50 (7/2)
Gap_init rate = 0.03 (3 / 106), avg. gap size = 3.67 (11 / 3)

933 0.93 6.48 0.00 scaffold52|size687078 105750 105857 (580692) rnd-1_family-24#Unknown 4 118 (0) m_b1090s001i78 152747

  scaffold52|si     105750 AAAATACGGATTTACACCACGGCCGTGTCCCATAGTGAAAATACGGATT- 105798
                                                                            -
  rnd-1_family-          4 AAAATACGGATTTACACCACGGCCGTGTCCCATAGTGAAAATACGGATTT 53

  scaffold52|si     105799 ------CGGCCGTGTCCCATAATGAAAATACGGATTTCACCACGGCCGTG 105842
                           ------               i                            
  rnd-1_family-         54 ACACCACGGCCGTGTCCCATAGTGAAAATACGGATTTCACCACGGCCGTG 103

  scaffold52|si     105843 TCCCATAGTGAAAAT 105857
                                          
  rnd-1_family-        104 TCCCATAGTGAAAAT 118

Matrix = 20p43g.matrix
Kimura (with divCpGMod) = 0.93
Transitions / transversions = 1.00 (1/0)
Gap_init rate = 0.02 (2 / 107), avg. gap size = 3.50 (7 / 2)

707 4.16 8.25 0.96 scaffold52|size687078 105784 105880 (580669) rnd-1_family-24#Unknown 1 104 (14) m_b1090s001i79 152747

  scaffold52|si     105784 GTGAAAATACGGATT-------CGGCCGTGTCCCATAATGAAAATACGGA 105826
                                          -------               i            
  rnd-1_family-          1 GTGAAAATACGGATTTACACCACGGCCGTGTCCCATAGTGAAAATACGGA 50

  scaffold52|si     105827 TTT-CACCACGGCCGTGTCCCATAGTGAAAATACGGATTCACACCACGGC 105875
                              -                                   i-         
  rnd-1_family-         51 TTTACACCACGGCCGTGTCCCATAGTGAAAATACGGATTT-CACCACGGC 99

  scaffold52|si     105876 GATGT 105880
                           vi   
  rnd-1_family-        100 CGTGT 104

Matrix = 20p43g.matrix
Kimura (with divCpGMod) = 3.31
Transitions / transversions = 3.00 (3/1)
Gap_init rate = 0.03 (3 / 96), avg. gap size = 3.00 (9 / 3)

810 6.19 3.51 0.85 scaffold52|size687078 105815 105928 (580621) rnd-1_family-24#Unknown 2 118 (0) m_b1090s001i80 152747

  scaffold52|si     105815 TGAAAATACGGATTT-CACCACGGCCGTGTCCCATAGTGAAAATACGGAT 105863
                                          -                                  
  rnd-1_family-          2 TGAAAATACGGATTTACACCACGGCCGTGTCCCATAGTGAAAATACGGAT 51

  scaffold52|si     105864 TCACACCACGGCGATGTT---TACACAAAATACGGATTTACACCACGGCC 105910
                            i          vi   i---  vvv             -          
  rnd-1_family-         52 TTACACCACGGCCGTGTCCCATAGTGAAAATACGGATTT-CACCACGGCC 100

  scaffold52|si     105911 GTGTCCCATAGTGAAAAT 105928
                                             
  rnd-1_family-        101 GTGTCCCATAGTGAAAAT 118

Matrix = 20p43g.matrix
Kimura (with divCpGMod) = 5.60
Transitions / transversions = 0.75 (3/4)
Gap_init rate = 0.03 (3 / 113), avg. gap size = 1.67 (5 / 3)

848 6.13 3.45 1.69 scaffold52|size687078 105850 105965 (580584) rnd-1_family-24#Unknown 1 118 (0) m_b1090s001i81 152747

  scaffold52|si     105850 GTGAAAATACGGATTCACACCACGGCGATGTTTACACA----AAATACGG 105895
                                          i          vi   ii-  i ----        
  rnd-1_family-          1 GTGAAAATACGGATTTACACCACGGCCGTGTCC-CATAGTGAAAATACGG 49

  scaffold52|si     105896 ATTTACACCACGGCCGTGTCCCATAGTGAAAATACGGATTTACACCACGG 105945
                                                                    -        
  rnd-1_family-         50 ATTTACACCACGGCCGTGTCCCATAGTGAAAATACGGATTT-CACCACGG 98

  scaffold52|si     105946 CTGTGTCCCATAGTGAAAAT 105965
                            i                  
  rnd-1_family-         99 CCGTGTCCCATAGTGAAAAT 118

Matrix = 20p43g.matrix
Kimura (with divCpGMod) = 4.75
Transitions / transversions = 6.00 (6/1)
Gap_init rate = 0.03 (3 / 115), avg. gap size = 2.00 (6 / 3)

945 0.88 0.00 13.91 scaffold52|size687078 105887 106017 (580532) rnd-1_family-24#Unknown 4 118 (0) m_b1090s001i82 152747

  scaffold52|si     105887 AAAATACGGATTTACACCACGGCCGTGTCCCATAGTGAAAATACGGATTT 105936
                                                                             
  rnd-1_family-          4 AAAATACGGATTTACACCACGGCCGTGTCCCATAGTGAAAATACGGATTT 53

  scaffold52|si     105937 ACACCACGGCTGTGTCCCATAGTGAAAATACGGCATAGTGAAAATACGGA 105986
                                     i           ----------------            
  rnd-1_family-         54 ACACCACGGCCGTGTCCCATAG----------------TGAAAATACGGA 87

  scaffold52|si     105987 TTTCACCACGGCCGTGTCCCATAGTGAAAAT 106017
                                                          
  rnd-1_family-         88 TTTCACCACGGCCGTGTCCCATAGTGAAAAT 118

Matrix = 20p43g.matrix
Kimura (with divCpGMod) = 0.09
Transitions / transversions = 1.00 (1/0)
Gap_init rate = 0.12 (16 / 130), avg. gap size = 1.00 (16 / 16)

908 0.88 0.75 14.41 scaffold52|size687078 105921 106054 (580495) rnd-1_family-24#Unknown 1 118 (0) m_b1090s001i83 152747

  scaffold52|si     105921 GTGAAAATACGGATTTACACCACGGCTGTGTCCCATAGTGAAAATACGGC 105970
                                                     i          -------------
  rnd-1_family-          1 GTGAAAATACGGATTTACACCACGGCCGTGTCCCATA------------- 37

  scaffold52|si     105971 ATAGTGAAAATACGGATTT-CACCACGGCCGTGTCCCATAGTGAAAATAC 106019
                           ---                -                              
  rnd-1_family-         38 ---GTGAAAATACGGATTTACACCACGGCCGTGTCCCATAGTGAAAATAC 84

  scaffold52|si     106020 GGATTTACACCACGGCCGTGTCCCATAGTGAAAAT 106054
                                 -                            
  rnd-1_family-         85 GGATTT-CACCACGGCCGTGTCCCATAGTGAAAAT 118

Matrix = 20p43g.matrix
Kimura (with divCpGMod) = 0.09
Transitions / transversions = 1.00 (1/0)
Gap_init rate = 0.14 (18 / 133), avg. gap size = 1.00 (18 / 18)

1038 0.00 0.85 0.85 scaffold52|size687078 105974 106091 (580458) rnd-1_family-24#Unknown 1 118 (0) m_b1090s001i84 152747

  scaffold52|si     105974 GTGAAAATACGGATTT-CACCACGGCCGTGTCCCATAGTGAAAATACGGA 106022
                                           -                                 
  rnd-1_family-          1 GTGAAAATACGGATTTACACCACGGCCGTGTCCCATAGTGAAAATACGGA 50

  scaffold52|si     106023 TTTACACCACGGCCGTGTCCCATAGTGAAAATACGGATTTACACCACGGC 106072
                                                                   -         
  rnd-1_family-         51 TTTACACCACGGCCGTGTCCCATAGTGAAAATACGGATTT-CACCACGGC 99

  scaffold52|si     106073 CGTGTCCCATAGTGAAAAT 106091
                                              
  rnd-1_family-        100 CGTGTCCCATAGTGAAAAT 118

Matrix = 20p43g.matrix
Kimura (with divCpGMod) = 0.00
Transitions / transversions = 1.00 (0/0)
Gap_init rate = 0.02 (2 / 117), avg. gap size = 1.00 (2 / 2)

1077 0.00 0.00 0.85 scaffold52|size687078 106010 106128 (580421) rnd-1_family-24#Unknown 1 118 (0) m_b1090s001i85 152747

  scaffold52|si     106010 GTGAAAATACGGATTTACACCACGGCCGTGTCCCATAGTGAAAATACGGA 106059
                                                                             
  rnd-1_family-          1 GTGAAAATACGGATTTACACCACGGCCGTGTCCCATAGTGAAAATACGGA 50

  scaffold52|si     106060 TTTACACCACGGCCGTGTCCCATAGTGAAAATACGGATTTCACACACGGC 106109
                                                                      -      
  rnd-1_family-         51 TTTACACCACGGCCGTGTCCCATAGTGAAAATACGGATTTCAC-CACGGC 99

  scaffold52|si     106110 CGTGTCCCATAGTGAAAAT 106128
                                              
  rnd-1_family-        100 CGTGTCCCATAGTGAAAAT 118

Matrix = 20p43g.matrix
Kimura (with divCpGMod) = 0.00
Transitions / transversions = 1.00 (0/0)
Gap_init rate = 0.01 (1 / 118), avg. gap size = 1.00 (1 / 1)

957 2.56 0.84 1.69 scaffold52|size687078 106047 106165 (580384) rnd-1_family-24#Unknown 1 118 (0) m_b1090s001i86 152747

  scaffold52|si     106047 GTGAAAATACGGATTTACACCACGGCCGTGTCCCATAGTGAAAATACGGA 106096
                                                                             
  rnd-1_family-          1 GTGAAAATACGGATTTACACCACGGCCGTGTCCCATAGTGAAAATACGGA 50

  scaffold52|si     106097 TTT-CACACACGGCCGTGTCCCATAGTGAAAATACGGATTTCACACACGG 106145
                              -   -                                    -     
  rnd-1_family-         51 TTTACAC-CACGGCCGTGTCCCATAGTGAAAATACGGATTTCAC-CACGG 98

  scaffold52|si     106146 CCGTGTCTCATATTGAGAAT 106165
                                  i    v   i   
  rnd-1_family-         99 CCGTGTCCCATAGTGAAAAT 118

Matrix = 20p43g.matrix
Kimura (with divCpGMod) = 2.61
Transitions / transversions = 2.00 (2/1)
Gap_init rate = 0.03 (3 / 118), avg. gap size = 1.00 (3 / 3)

882 4.31 1.69 1.69 scaffold52|size687078 106084 106201 (580348) rnd-1_family-24#Unknown 1 118 (0) m_b1090s001i87 152747

  scaffold52|si     106084 GTGAAAATACGGATTT-CACACACGGCCGTGTCCCATAGTGAAAATACGG 106132
                                           -   -                             
  rnd-1_family-          1 GTGAAAATACGGATTTACAC-CACGGCCGTGTCCCATAGTGAAAATACGG 49

  scaffold52|si     106133 ATTT-CACACACGGCCGTGTCTCATATTGAGAATACGGATTTCAACACGG 106181
                               -   -            i    v   i             v     
  rnd-1_family-         50 ATTTACAC-CACGGCCGTGTCCCATAGTGAAAATACGGATTTCACCACGG 98

  scaffold52|si     106182 CCGTGTCTCATAGTGAAAAT 106201
                                  i            
  rnd-1_family-         99 CCGTGTCCCATAGTGAAAAT 118

Matrix = 20p43g.matrix
Kimura (with divCpGMod) = 4.45
Transitions / transversions = 1.50 (3/2)
Gap_init rate = 0.03 (4 / 117), avg. gap size = 1.00 (4 / 4)

695 3.01 0.62 37.61 scaffold52|size687078 106159 106318 (580231) rnd-1_family-24#Unknown 2 118 (0) m_b1090s001i89 152747

  scaffold52|si     106159 TGAGAATACGGATTT-CAACACGGCCGTGTCTCATAGTGAAAATGTACGG 106207
                              i           -  v            i           -------
  rnd-1_family-          2 TGAAAATACGGATTTACACCACGGCCGTGTCCCATAGTGAAAA------- 44

  scaffold52|si     106208 TATTTCCACAAATTACGGATTTACACCACGGCCGTGTCCCATAGTGAAAA 106257
                           -------------                                     
  rnd-1_family-         45 -------------TACGGATTTACACCACGGCCGTGTCCCATAGTGAAAA 81

  scaffold52|si     106258 TACGGATTTACACAAAATACGGATTTACATTTACACCACGGCCGTGTCCC 106307
                                    ------------------------                 
  rnd-1_family-         82 TACGGATTT------------------------CACCACGGCCGTGTCCC 107

  scaffold52|si     106308 ATAGTGAAAAT 106318
                                      
  rnd-1_family-        108 ATAGTGAAAAT 118

Matrix = 20p43g.matrix
Kimura (with divCpGMod) = 2.64
Transitions / transversions = 2.00 (2/1)
Gap_init rate = 0.28 (45 / 159), avg. gap size = 1.00 (45 / 45)

826 2.73 0.00 20.87 scaffold52|size687078 106217 106355 (580194) rnd-1_family-24#Unknown 4 118 (0) m_b1090s001i90 152747

  scaffold52|si     106217 AAATTACGGATTTACACCACGGCCGTGTCCCATAGTGAAAATACGGATTT 106266
                              v                                            --
  rnd-1_family-          4 AAAATACGGATTTACACCACGGCCGTGTCCCATAGTGAAAATACGGAT-- 51

  scaffold52|si     106267 ACACAAAATACGGATTTACATTTACACCACGGCCGTGTCCCATAGTGAAA 106316
                           ---------------------                             
  rnd-1_family-         52 ---------------------TTACACCACGGCCGTGTCCCATAGTGAAA 80

  scaffold52|si     106317 ATATGGATTTACACCACGGCCGTGTCGCATAGTGAAAAT 106355
                              i      -               v            
  rnd-1_family-         81 ATACGGATTT-CACCACGGCCGTGTCCCATAGTGAAAAT 118

Matrix = 20p43g.matrix
Kimura (with divCpGMod) = 1.85
Transitions / transversions = 0.50 (1/2)
Gap_init rate = 0.17 (24 / 138), avg. gap size = 1.00 (24 / 24)

940 2.62 0.00 6.09 scaffold52|size687078 106271 106392 (580157) rnd-1_family-24#Unknown 4 118 (0) m_b1090s001i91 152747

  scaffold52|si     106271 AAAATACGGATTTACATTTACACCACGGCCGTGTCCCATAGTGAAAATAT 106320
                                        ------                              i
  rnd-1_family-          4 AAAATACGGATTT------ACACCACGGCCGTGTCCCATAGTGAAAATAC 47

  scaffold52|si     106321 GGATTTACACCACGGCCGTGTCGCATAGTGAAAATATGGATTTACACCAC 106370
                                                 v             i      -      
  rnd-1_family-         48 GGATTTACACCACGGCCGTGTCCCATAGTGAAAATACGGATTT-CACCAC 96

  scaffold52|si     106371 GGCCGTGTCCCATAGTGAAAAT 106392
                                                 
  rnd-1_family-         97 GGCCGTGTCCCATAGTGAAAAT 118

Matrix = 20p43g.matrix
Kimura (with divCpGMod) = 1.05
Transitions / transversions = 2.00 (2/1)
Gap_init rate = 0.06 (7 / 121), avg. gap size = 1.00 (7 / 7)

1030 2.54 0.00 0.85 scaffold52|size687078 106311 106429 (580120) rnd-1_family-24#Unknown 1 118 (0) m_b1090s001i92 152747

  scaffold52|si     106311 GTGAAAATATGGATTTACACCACGGCCGTGTCGCATAGTGAAAATATGGA 106360
                                    i                      v             i   
  rnd-1_family-          1 GTGAAAATACGGATTTACACCACGGCCGTGTCCCATAGTGAAAATACGGA 50

  scaffold52|si     106361 TTTACACCACGGCCGTGTCCCATAGTGAAAATACGGATTTACACCACGGC 106410
                                                                   -         
  rnd-1_family-         51 TTTACACCACGGCCGTGTCCCATAGTGAAAATACGGATTT-CACCACGGC 99

  scaffold52|si     106411 CGTGTCCCATAGTGAAAAT 106429
                                              
  rnd-1_family-        100 CGTGTCCCATAGTGAAAAT 118

Matrix = 20p43g.matrix
Kimura (with divCpGMod) = 1.02
Transitions / transversions = 2.00 (2/1)
Gap_init rate = 0.01 (1 / 118), avg. gap size = 1.00 (1 / 1)

1055 1.69 0.00 0.85 scaffold52|size687078 106348 106466 (580083) rnd-1_family-24#Unknown 1 118 (0) m_b1090s001i93 152747

  scaffold52|si     106348 GTGAAAATATGGATTTACACCACGGCCGTGTCCCATAGTGAAAATACGGA 106397
                                    i                                        
  rnd-1_family-          1 GTGAAAATACGGATTTACACCACGGCCGTGTCCCATAGTGAAAATACGGA 50

  scaffold52|si     106398 TTTACACCACGGCCGTGTCCCATAGTGAAAATACGGATTTACACCATGGC 106447
                                                                   -     i   
  rnd-1_family-         51 TTTACACCACGGCCGTGTCCCATAGTGAAAATACGGATTT-CACCACGGC 99

  scaffold52|si     106448 CGTGTCCCATAGTGAAAAT 106466
                                              
  rnd-1_family-        100 CGTGTCCCATAGTGAAAAT 118

Matrix = 20p43g.matrix
Kimura (with divCpGMod) = 0.17
Transitions / transversions = 1.00 (2/0)
Gap_init rate = 0.01 (1 / 118), avg. gap size = 1.00 (1 / 1)

1066 0.85 0.00 0.85 scaffold52|size687078 106385 106503 (580046) rnd-1_family-24#Unknown 1 118 (0) m_b1090s001i95 152747

  scaffold52|si     106385 GTGAAAATACGGATTTACACCACGGCCGTGTCCCATAGTGAAAATACGGA 106434
                                                                             
  rnd-1_family-          1 GTGAAAATACGGATTTACACCACGGCCGTGTCCCATAGTGAAAATACGGA 50

  scaffold52|si     106435 TTTACACCATGGCCGTGTCCCATAGTGAAAATACGGATTTTCACCACGGC 106484
                                    i                           -            
  rnd-1_family-         51 TTTACACCACGGCCGTGTCCCATAGTGAAAATACGGA-TTTCACCACGGC 99

  scaffold52|si     106485 CGTGTCCCATAGTGAAAAT 106503
                                              
  rnd-1_family-        100 CGTGTCCCATAGTGAAAAT 118

Matrix = 20p43g.matrix
Kimura (with divCpGMod) = 0.08
Transitions / transversions = 1.00 (1/0)
Gap_init rate = 0.01 (1 / 118), avg. gap size = 1.00 (1 / 1)

964 4.24 0.00 0.85 scaffold52|size687078 106422 106540 (580009) rnd-1_family-24#Unknown 1 118 (0) m_b1090s001i96 152747

  scaffold52|si     106422 GTGAAAATACGGATTTACACCATGGCCGTGTCCCATAGTGAAAATACGGA 106471
                                                 i                           
  rnd-1_family-          1 GTGAAAATACGGATTTACACCACGGCCGTGTCCCATAGTGAAAATACGGA 50

  scaffold52|si     106472 TTTTCACCACGGCCGTGTCCCATAGTGAAAATACGGATTTTCAACACGGA 106521
                              v                                 -     v     v
  rnd-1_family-         51 TTTACACCACGGCCGTGTCCCATAGTGAAAATACGGA-TTTCACCACGGC 99

  scaffold52|si     106522 CGTGTCCCAAAGTGAAAAT 106540
                                    v         
  rnd-1_family-        100 CGTGTCCCATAGTGAAAAT 118

Matrix = 20p43g.matrix
Kimura (with divCpGMod) = 3.57
Transitions / transversions = 0.25 (1/4)
Gap_init rate = 0.01 (1 / 118), avg. gap size = 1.00 (1 / 1)

842 8.47 0.00 0.85 scaffold52|size687078 106459 106577 (579972) rnd-1_family-24#Unknown 1 118 (0) m_b1090s001i97 152747

  scaffold52|si     106459 GTGAAAATACGGATTTTCACCACGGCCGTGTCCCATAGTGAAAATACGGA 106508
                                           v                                 
  rnd-1_family-          1 GTGAAAATACGGATTTACACCACGGCCGTGTCCCATAGTGAAAATACGGA 50

  scaffold52|si     106509 TTTTCAACACGGACGTGTCCCAAAGTGAAAATACGGATTTTCAACACGGC 106558
                              v  v     v         v              -     v      
  rnd-1_family-         51 TTTACACCACGGCCGTGTCCCATAGTGAAAATACGGA-TTTCACCACGGC 99

  scaffold52|si     106559 CGCGTACCGTAGTGACAAT 106577
                             i  v  i      v   
  rnd-1_family-        100 CGTGTCCCATAGTGAAAAT 118

Matrix = 20p43g.matrix
Kimura (with divCpGMod) = 9.01
Transitions / transversions = 0.25 (2/8)
Gap_init rate = 0.01 (1 / 118), avg. gap size = 1.00 (1 / 1)

768 11.01 0.00 0.85 scaffold52|size687078 106496 106614 (579935) rnd-1_family-24#Unknown 1 118 (0) m_b1090s001i98 152747

  scaffold52|si     106496 GTGAAAATACGGATTTTCAACACGGACGTGTCCCAAAGTGAAAATACGGA 106545
                                           v  v     v         v              
  rnd-1_family-          1 GTGAAAATACGGATTTACACCACGGCCGTGTCCCATAGTGAAAATACGGA 50

  scaffold52|si     106546 TTTTCAACACGGCCGCGTACCGTAGTGACAATTCGGATTTTCAACACGGA 106595
                              v  v        i  v  i      v   v    -     v     v
  rnd-1_family-         51 TTTACACCACGGCCGTGTCCCATAGTGAAAATACGGA-TTTCACCACGGC 99

  scaffold52|si     106596 CGTGTCCCATAGTGAAAAT 106614
                                              
  rnd-1_family-        100 CGTGTCCCATAGTGAAAAT 118

Matrix = 20p43g.matrix
Kimura (with divCpGMod) = 11.96
Transitions / transversions = 0.18 (2/11)
Gap_init rate = 0.01 (1 / 118), avg. gap size = 1.00 (1 / 1)

847 8.47 0.00 0.85 scaffold52|size687078 106533 106651 (579898) rnd-1_family-24#Unknown 1 118 (0) m_b1090s001i99 152747

  scaffold52|si     106533 GTGAAAATACGGATTTTCAACACGGCCGCGTACCGTAGTGACAATTCGGA 106582
                                           v  v        i  v  i      v   v    
  rnd-1_family-          1 GTGAAAATACGGATTTACACCACGGCCGTGTCCCATAGTGAAAATACGGA 50

  scaffold52|si     106583 TTTTCAACACGGACGTGTCCCATAGTGAAAATACGGATTTACACCACGGC 106632
                              v  v     v                           -         
  rnd-1_family-         51 TTTACACCACGGCCGTGTCCCATAGTGAAAATACGGATTT-CACCACGGC 99

  scaffold52|si     106633 CGTGTCCCATAGTGAAAAT 106651
                                              
  rnd-1_family-        100 CGTGTCCCATAGTGAAAAT 118

Matrix = 20p43g.matrix
Kimura (with divCpGMod) = 9.01
Transitions / transversions = 0.25 (2/8)
Gap_init rate = 0.01 (1 / 118), avg. gap size = 1.00 (1 / 1)

843 9.32 0.00 0.85 scaffold52|size687078 106570 106688 (579861) rnd-1_family-24#Unknown 1 118 (0) m_b1090s001i100 152747

  scaffold52|si     106570 GTGACAATTCGGATTTTCAACACGGACGTGTCCCATAGTGAAAATACGGA 106619
                               v   v       v  v     v                        
  rnd-1_family-          1 GTGAAAATACGGATTTACACCACGGCCGTGTCCCATAGTGAAAATACGGA 50

  scaffold52|si     106620 TTTACACCACGGCCGTGTCCCATAGTGAAAATACAGATTTACACTTTGGC 106669
                                                             i     -   ivi   
  rnd-1_family-         51 TTTACACCACGGCCGTGTCCCATAGTGAAAATACGGATTT-CACCACGGC 99

  scaffold52|si     106670 CTTTTCCCATAGTGAAAAT 106688
                            v v               
  rnd-1_family-        100 CGTGTCCCATAGTGAAAAT 118

Matrix = 20p43g.matrix
Kimura (with divCpGMod) = 8.26
Transitions / transversions = 0.38 (3/8)
Gap_init rate = 0.01 (1 / 118), avg. gap size = 1.00 (1 / 1)

942 5.93 0.00 0.85 scaffold52|size687078 106607 106725 (579824) rnd-1_family-24#Unknown 1 118 (0) m_b1090s001i101 152747

  scaffold52|si     106607 GTGAAAATACGGATTTACACCACGGCCGTGTCCCATAGTGAAAATACAGA 106656
                                                                          i  
  rnd-1_family-          1 GTGAAAATACGGATTTACACCACGGCCGTGTCCCATAGTGAAAATACGGA 50

  scaffold52|si     106657 TTTACACTTTGGCCTTTTCCCATAGTGAAAATACGGATTTACACCACGGA 106706
                                  ivi    v v                       -        v
  rnd-1_family-         51 TTTACACCACGGCCGTGTCCCATAGTGAAAATACGGATTT-CACCACGGC 99

  scaffold52|si     106707 CGTGTCCCATAGTGAAAAT 106725
                                              
  rnd-1_family-        100 CGTGTCCCATAGTGAAAAT 118

Matrix = 20p43g.matrix
Kimura (with divCpGMod) = 4.54
Transitions / transversions = 0.75 (3/4)
Gap_init rate = 0.01 (1 / 118), avg. gap size = 1.00 (1 / 1)

867 8.47 0.00 0.85 scaffold52|size687078 106644 106762 (579787) rnd-1_family-24#Unknown 1 118 (0) m_b1090s001i102 152747

  scaffold52|si     106644 GTGAAAATACAGATTTACACTTTGGCCTTTTCCCATAGTGAAAATACGGA 106693
                                     i         ivi    v v                    
  rnd-1_family-          1 GTGAAAATACGGATTTACACCACGGCCGTGTCCCATAGTGAAAATACGGA 50

  scaffold52|si     106694 TTTACACCACGGACGTGTCCCATAGTGAAAATACGGATTTTCAACACGGA 106743
                                       v                        -     v     v
  rnd-1_family-         51 TTTACACCACGGCCGTGTCCCATAGTGAAAATACGGA-TTTCACCACGGC 99

  scaffold52|si     106744 CGTGTCCCCTAGTGAAAAT 106762
                                   v          
  rnd-1_family-        100 CGTGTCCCATAGTGAAAAT 118

Matrix = 20p43g.matrix
Kimura (with divCpGMod) = 7.31
Transitions / transversions = 0.43 (3/7)
Gap_init rate = 0.01 (1 / 118), avg. gap size = 1.00 (1 / 1)

901 4.27 0.00 8.47 scaffold52|size687078 106681 106808 (579741) rnd-1_family-24#Unknown 1 118 (0) m_b1090s001i103 152747

  scaffold52|si     106681 GTGAAAATACGGATTTACACCACGGACGTGTCCCATAGTGAAAATACGGA 106730
                                                    v                        
  rnd-1_family-          1 GTGAAAATACGGATTTACACCACGGCCGTGTCCCATAGTGAAAATACGGA 50

  scaffold52|si     106731 TTTTCAACACGGACGTGTCCCCTAGTGAAAATACGGATTTATACAGATTT 106780
                              v  v     v        v             ----------     
  rnd-1_family-         51 TTTACACCACGGCCGTGTCCCATAGTGAAAATACG----------GATTT 90

  scaffold52|si     106781 CACCACGGCCGTGTCCCATAGTGAAAAT 106808
                                                       
  rnd-1_family-         91 CACCACGGCCGTGTCCCATAGTGAAAAT 118

Matrix = 20p43g.matrix
Kimura (with divCpGMod) = 4.38
Transitions / transversions = 0.00 (0/5)
Gap_init rate = 0.08 (10 / 127), avg. gap size = 1.00 (10 / 10)

785 4.47 0.00 22.88 scaffold52|size687078 106718 106862 (579687) rnd-1_family-24#Unknown 1 118 (0) m_b1090s001i104 152747

  scaffold52|si     106718 GTGAAAATACGGATTTTCAACACGGACGTGTCCCCTAGTGAAAATACGGA 106767
                                           v  v     v        v               
  rnd-1_family-          1 GTGAAAATACGGATTTACACCACGGCCGTGTCCCATAGTGAAAATACGGA 50

  scaffold52|si     106768 TTTATACAGATTTCACCACGGCCGTGTCCCATAGTGAAAATACAGATTTA 106817
                               ---------                              i     -
  rnd-1_family-         51 TTTA---------CACCACGGCCGTGTCCCATAGTGAAAATACGGATTT- 90

  scaffold52|si     106818 CACAAAATACGGATTTACACCACGGCCGTGTCCCATAGTGAAAAT 106862
                           -----------------                            
  rnd-1_family-         91 -----------------CACCACGGCCGTGTCCCATAGTGAAAAT 118

Matrix = 20p43g.matrix
Kimura (with divCpGMod) = 3.57
Transitions / transversions = 0.25 (1/4)
Gap_init rate = 0.19 (27 / 144), avg. gap size = 1.00 (27 / 27)

1046 0.00 0.00 0.87 scaffold52|size687078 106821 106936 (579613) rnd-1_family-24#Unknown 4 118 (0) m_b1090s001i106 152747

  scaffold52|si     106821 AAAATACGGATTTACACCACGGCCGTGTCCCATAGTGAAAATACGGATTT 106870
                                                                             
  rnd-1_family-          4 AAAATACGGATTTACACCACGGCCGTGTCCCATAGTGAAAATACGGATTT 53

  scaffold52|si     106871 ACACCACGGCCGTGTCCCATAGTGAAAATACGGATTTACACCACGGCCGT 106920
                                                                -            
  rnd-1_family-         54 ACACCACGGCCGTGTCCCATAGTGAAAATACGGATTT-CACCACGGCCGT 102

  scaffold52|si     106921 GTCCCATAGTGAAAAT 106936
                                           
  rnd-1_family-        103 GTCCCATAGTGAAAAT 118

Matrix = 20p43g.matrix
Kimura (with divCpGMod) = 0.00
Transitions / transversions = 1.00 (0/0)
Gap_init rate = 0.01 (1 / 115), avg. gap size = 1.00 (1 / 1)

1077 0.00 0.00 0.85 scaffold52|size687078 106855 106973 (579576) rnd-1_family-24#Unknown 1 118 (0) m_b1090s001i107 152747

  scaffold52|si     106855 GTGAAAATACGGATTTACACCACGGCCGTGTCCCATAGTGAAAATACGGA 106904
                                                                             
  rnd-1_family-          1 GTGAAAATACGGATTTACACCACGGCCGTGTCCCATAGTGAAAATACGGA 50

  scaffold52|si     106905 TTTACACCACGGCCGTGTCCCATAGTGAAAATACGGATTTACACCACGGC 106954
                                                                   -         
  rnd-1_family-         51 TTTACACCACGGCCGTGTCCCATAGTGAAAATACGGATTT-CACCACGGC 99

  scaffold52|si     106955 CGTGTCCCATAGTGAAAAT 106973
                                              
  rnd-1_family-        100 CGTGTCCCATAGTGAAAAT 118

Matrix = 20p43g.matrix
Kimura (with divCpGMod) = 0.00
Transitions / transversions = 1.00 (0/0)
Gap_init rate = 0.01 (1 / 118), avg. gap size = 1.00 (1 / 1)

1024 0.85 0.00 3.39 scaffold52|size687078 106892 107013 (579536) rnd-1_family-24#Unknown 1 118 (0) m_b1090s001i108 152747

  scaffold52|si     106892 GTGAAAATACGGATTTACACCACGGCCGTGTCCCATAGTGAAAATACGGA 106941
                                                                             
  rnd-1_family-          1 GTGAAAATACGGATTTACACCACGGCCGTGTCCCATAGTGAAAATACGGA 50

  scaffold52|si     106942 TTTACACCACGGCCGTGTCCCATAGTGAAAATACGGATTTACACACATAC 106991
                                                                   -   ---i  
  rnd-1_family-         51 TTTACACCACGGCCGTGTCCCATAGTGAAAATACGGATTT-CAC---CAC 96

  scaffold52|si     106992 GGCCGTGTCCCATAGTGAAAAT 107013
                                                 
  rnd-1_family-         97 GGCCGTGTCCCATAGTGAAAAT 118

Matrix = 20p43g.matrix
Kimura (with divCpGMod) = 0.85
Transitions / transversions = 1.00 (1/0)
Gap_init rate = 0.03 (4 / 121), avg. gap size = 1.00 (4 / 4)

1000 1.70 0.00 3.39 scaffold52|size687078 106966 107087 (579462) rnd-1_family-24#Unknown 1 118 (0) m_b1090s001i110 152747

  scaffold52|si     106966 GTGAAAATACGGATTTACACACATACGGCCGTGTCCCATAGTGAAAATAC 107015
                                               ---i                          
  rnd-1_family-          1 GTGAAAATACGGATTTACAC---CACGGCCGTGTCCCATAGTGAAAATAC 47

  scaffold52|si     107016 GGATTTACACCACGGCGGTGTCCCATAGTGAAAATACGGATTTACACCAC 107065
                                           v                          -      
  rnd-1_family-         48 GGATTTACACCACGGCCGTGTCCCATAGTGAAAATACGGATTT-CACCAC 96

  scaffold52|si     107066 GGCCGTGTCCCATAGTGAAAAT 107087
                                                 
  rnd-1_family-         97 GGCCGTGTCCCATAGTGAAAAT 118

Matrix = 20p43g.matrix
Kimura (with divCpGMod) = 1.71
Transitions / transversions = 1.00 (1/1)
Gap_init rate = 0.03 (4 / 121), avg. gap size = 1.00 (4 / 4)

1053 0.85 0.00 0.85 scaffold52|size687078 107006 107124 (579425) rnd-1_family-24#Unknown 1 118 (0) m_b1090s001i111 152747

  scaffold52|si     107006 GTGAAAATACGGATTTACACCACGGCGGTGTCCCATAGTGAAAATACGGA 107055
                                                     v                       
  rnd-1_family-          1 GTGAAAATACGGATTTACACCACGGCCGTGTCCCATAGTGAAAATACGGA 50

  scaffold52|si     107056 TTTACACCACGGCCGTGTCCCATAGTGAAAATACGGATTTACACCACGGC 107105
                                                                   -         
  rnd-1_family-         51 TTTACACCACGGCCGTGTCCCATAGTGAAAATACGGATTT-CACCACGGC 99

  scaffold52|si     107106 CGTGTCCCATAGTGAAAAT 107124
                                              
  rnd-1_family-        100 CGTGTCCCATAGTGAAAAT 118

Matrix = 20p43g.matrix
Kimura (with divCpGMod) = 0.85
Transitions / transversions = 0.00 (0/1)
Gap_init rate = 0.01 (1 / 118), avg. gap size = 1.00 (1 / 1)

1107 0.00 0.00 0.00 scaffold52|size687078 107043 107160 (579389) rnd-1_family-24#Unknown 1 118 (0) m_b1090s001i112 152747

  scaffold52|si     107043 GTGAAAATACGGATTTACACCACGGCCGTGTCCCATAGTGAAAATACGGA 107092
                                                                             
  rnd-1_family-          1 GTGAAAATACGGATTTACACCACGGCCGTGTCCCATAGTGAAAATACGGA 50

  scaffold52|si     107093 TTTACACCACGGCCGTGTCCCATAGTGAAAATACGGATTTCACCACGGCC 107142
                                                                             
  rnd-1_family-         51 TTTACACCACGGCCGTGTCCCATAGTGAAAATACGGATTTCACCACGGCC 100

  scaffold52|si     107143 GTGTCCCATAGTGAAAAT 107160
                                             
  rnd-1_family-        101 GTGTCCCATAGTGAAAAT 118

Matrix = 20p43g.matrix
Kimura (with divCpGMod) = 0.00
Transitions / transversions = 1.00 (0/0)
Gap_init rate = 0.00 (0 / 117), avg. gap size = 0.0 (0 / 0)

1044 0.85 0.85 0.00 scaffold52|size687078 107080 107196 (579353) rnd-1_family-24#Unknown 1 118 (0) m_b1090s001i113 152747

  scaffold52|si     107080 GTGAAAATACGGATTTACACCACGGCCGTGTCCCATAGTGAAAATACGGA 107129
                                                                             
  rnd-1_family-          1 GTGAAAATACGGATTTACACCACGGCCGTGTCCCATAGTGAAAATACGGA 50

  scaffold52|si     107130 TTT-CACCACGGCCGTGTCCCATAGTGAAAATACGGATTTCAACACGGCC 107178
                              -                                      v       
  rnd-1_family-         51 TTTACACCACGGCCGTGTCCCATAGTGAAAATACGGATTTCACCACGGCC 100

  scaffold52|si     107179 GTGTCCCATAGTGAAAAT 107196
                                             
  rnd-1_family-        101 GTGTCCCATAGTGAAAAT 118

Matrix = 20p43g.matrix
Kimura (with divCpGMod) = 0.86
Transitions / transversions = 0.00 (0/1)
Gap_init rate = 0.01 (1 / 116), avg. gap size = 1.00 (1 / 1)

976 0.86 1.71 0.85 scaffold52|size687078 107117 107233 (579316) rnd-1_family-24#Unknown 1 118 (0) m_b1090s001i114 152747

  scaffold52|si     107117 GTGAAAATACGGATTT-CACCACGGCCGTGTCCCATAGTGAAAATACGGA 107165
                                           -                                 
  rnd-1_family-          1 GTGAAAATACGGATTTACACCACGGCCGTGTCCCATAGTGAAAATACGGA 50

  scaffold52|si     107166 TTT-CAACACGGCCGTGTCCCATAGTGAAAATACGGATTTACACCACGGC 107214
                              -  v                                 -         
  rnd-1_family-         51 TTTACACCACGGCCGTGTCCCATAGTGAAAATACGGATTT-CACCACGGC 99

  scaffold52|si     107215 CGTGTCCCATAGTGAAAAT 107233
                                              
  rnd-1_family-        100 CGTGTCCCATAGTGAAAAT 118

Matrix = 20p43g.matrix
Kimura (with divCpGMod) = 0.87
Transitions / transversions = 0.00 (0/1)
Gap_init rate = 0.03 (3 / 116), avg. gap size = 1.00 (3 / 3)

1014 0.86 0.85 0.85 scaffold52|size687078 107153 107270 (579279) rnd-1_family-24#Unknown 1 118 (0) m_b1090s001i115 152747

  scaffold52|si     107153 GTGAAAATACGGATTT-CAACACGGCCGTGTCCCATAGTGAAAATACGGA 107201
                                           -  v                              
  rnd-1_family-          1 GTGAAAATACGGATTTACACCACGGCCGTGTCCCATAGTGAAAATACGGA 50

  scaffold52|si     107202 TTTACACCACGGCCGTGTCCCATAGTGAAAATACGGATTTACACCACGGC 107251
                                                                   -         
  rnd-1_family-         51 TTTACACCACGGCCGTGTCCCATAGTGAAAATACGGATTT-CACCACGGC 99

  scaffold52|si     107252 CGTGTCCCATAGTGAAAAT 107270
                                              
  rnd-1_family-        100 CGTGTCCCATAGTGAAAAT 118

Matrix = 20p43g.matrix
Kimura (with divCpGMod) = 0.86
Transitions / transversions = 0.00 (0/1)
Gap_init rate = 0.02 (2 / 117), avg. gap size = 1.00 (2 / 2)

1077 0.00 0.00 0.85 scaffold52|size687078 107189 107307 (579242) rnd-1_family-24#Unknown 1 118 (0) m_b1090s001i116 152747

  scaffold52|si     107189 GTGAAAATACGGATTTACACCACGGCCGTGTCCCATAGTGAAAATACGGA 107238
                                                                             
  rnd-1_family-          1 GTGAAAATACGGATTTACACCACGGCCGTGTCCCATAGTGAAAATACGGA 50

  scaffold52|si     107239 TTTACACCACGGCCGTGTCCCATAGTGAAAATACGGATTTACACCACGGC 107288
                                                                   -         
  rnd-1_family-         51 TTTACACCACGGCCGTGTCCCATAGTGAAAATACGGATTT-CACCACGGC 99

  scaffold52|si     107289 CGTGTCCCATAGTGAAAAT 107307
                                              
  rnd-1_family-        100 CGTGTCCCATAGTGAAAAT 118

Matrix = 20p43g.matrix
Kimura (with divCpGMod) = 0.00
Transitions / transversions = 1.00 (0/0)
Gap_init rate = 0.01 (1 / 118), avg. gap size = 1.00 (1 / 1)

1077 0.00 0.00 0.85 scaffold52|size687078 107226 107344 (579205) rnd-1_family-24#Unknown 1 118 (0) m_b1090s001i117 152747

  scaffold52|si     107226 GTGAAAATACGGATTTACACCACGGCCGTGTCCCATAGTGAAAATACGGA 107275
                                                                             
  rnd-1_family-          1 GTGAAAATACGGATTTACACCACGGCCGTGTCCCATAGTGAAAATACGGA 50

  scaffold52|si     107276 TTTACACCACGGCCGTGTCCCATAGTGAAAATACGGATTTACACCACGGC 107325
                                                                   -         
  rnd-1_family-         51 TTTACACCACGGCCGTGTCCCATAGTGAAAATACGGATTT-CACCACGGC 99

  scaffold52|si     107326 CGTGTCCCATAGTGAAAAT 107344
                                              
  rnd-1_family-        100 CGTGTCCCATAGTGAAAAT 118

Matrix = 20p43g.matrix
Kimura (with divCpGMod) = 0.00
Transitions / transversions = 1.00 (0/0)
Gap_init rate = 0.01 (1 / 118), avg. gap size = 1.00 (1 / 1)

1077 0.00 0.00 0.85 scaffold52|size687078 107263 107381 (579168) rnd-1_family-24#Unknown 1 118 (0) m_b1090s001i118 152747

  scaffold52|si     107263 GTGAAAATACGGATTTACACCACGGCCGTGTCCCATAGTGAAAATACGGA 107312
                                                                             
  rnd-1_family-          1 GTGAAAATACGGATTTACACCACGGCCGTGTCCCATAGTGAAAATACGGA 50

  scaffold52|si     107313 TTTACACCACGGCCGTGTCCCATAGTGAAAATACGGATTTACACCACGGC 107362
                                                                   -         
  rnd-1_family-         51 TTTACACCACGGCCGTGTCCCATAGTGAAAATACGGATTT-CACCACGGC 99

  scaffold52|si     107363 CGTGTCCCATAGTGAAAAT 107381
                                              
  rnd-1_family-        100 CGTGTCCCATAGTGAAAAT 118

Matrix = 20p43g.matrix
Kimura (with divCpGMod) = 0.00
Transitions / transversions = 1.00 (0/0)
Gap_init rate = 0.01 (1 / 118), avg. gap size = 1.00 (1 / 1)

1029 0.00 0.00 7.63 scaffold52|size687078 107300 107426 (579123) rnd-1_family-24#Unknown 1 118 (0) m_b1090s001i119 152747

  scaffold52|si     107300 GTGAAAATACGGATTTACACCACGGCCGTGTCCCATAGTGAAAATACGGA 107349
                                                                             
  rnd-1_family-          1 GTGAAAATACGGATTTACACCACGGCCGTGTCCCATAGTGAAAATACGGA 50

  scaffold52|si     107350 TTTACACCACGGCCGTGTCCCATAGTGAAAATACGGATTTACACAAATTC 107399
                                                                 ---------   
  rnd-1_family-         51 TTTACACCACGGCCGTGTCCCATAGTGAAAATACGGAT---------TTC 91

  scaffold52|si     107400 ACCACGGCCGTGTCCCATAGTGAAAAT 107426
                                                      
  rnd-1_family-         92 ACCACGGCCGTGTCCCATAGTGAAAAT 118

Matrix = 20p43g.matrix
Kimura (with divCpGMod) = 0.00
Transitions / transversions = 1.00 (0/0)
Gap_init rate = 0.07 (9 / 126), avg. gap size = 1.00 (9 / 9)

903 0.00 0.00 22.03 scaffold52|size687078 107337 107480 (579069) rnd-1_family-24#Unknown 1 118 (0) m_b1090s001i120 152747

  scaffold52|si     107337 GTGAAAATACGGATTTACACCACGGCCGTGTCCCATAGTGAAAATACGGA 107386
                                                                             
  rnd-1_family-          1 GTGAAAATACGGATTTACACCACGGCCGTGTCCCATAGTGAAAATACGGA 50

  scaffold52|si     107387 TTTACACAAATTCACCACGGCCGTGTCCCATAGTGAAAATACGGATTTAC 107436
                                  --------                                 --
  rnd-1_family-         51 TTTACAC--------CACGGCCGTGTCCCATAGTGAAAATACGGATTT-- 90

  scaffold52|si     107437 ACAAAATAGGGATTTACACCACGGCCGTGTCCCATAGTGAAAAT 107480
                           ----------------                            
  rnd-1_family-         91 ----------------CACCACGGCCGTGTCCCATAGTGAAAAT 118

Matrix = 20p43g.matrix
Kimura (with divCpGMod) = 0.00
Transitions / transversions = 1.00 (0/0)
Gap_init rate = 0.18 (26 / 143), avg. gap size = 1.00 (26 / 26)

974 0.87 0.00 4.35 scaffold52|size687078 107439 107558 (578991) rnd-1_family-24#Unknown 4 118 (0) m_b1090s001i122 152747

  scaffold52|si     107439 AAAATAGGGATTTACACCACGGCCGTGTCCCATAGTGAAAATACGGATTT 107488
                                 v                                           
  rnd-1_family-          4 AAAATACGGATTTACACCACGGCCGTGTCCCATAGTGAAAATACGGATTT 53

  scaffold52|si     107489 ACACACACCACGGCCGTGTCCCATAGTGAAAATACGGATTTACACCACGG 107538
                           ----                                     -        
  rnd-1_family-         54 ----ACACCACGGCCGTGTCCCATAGTGAAAATACGGATTT-CACCACGG 98

  scaffold52|si     107539 CCGTGTCCCATAGTGAAAAT 107558
                                               
  rnd-1_family-         99 CCGTGTCCCATAGTGAAAAT 118

Matrix = 20p43g.matrix
Kimura (with divCpGMod) = 0.88
Transitions / transversions = 0.00 (0/1)
Gap_init rate = 0.04 (5 / 119), avg. gap size = 1.00 (5 / 5)

1029 0.00 0.00 4.24 scaffold52|size687078 107473 107595 (578954) rnd-1_family-24#Unknown 1 118 (0) m_b1090s001i123 152747

  scaffold52|si     107473 GTGAAAATACGGATTTACACACACCACGGCCGTGTCCCATAGTGAAAATA 107522
                                               ----                          
  rnd-1_family-          1 GTGAAAATACGGATTTACAC----CACGGCCGTGTCCCATAGTGAAAATA 46

  scaffold52|si     107523 CGGATTTACACCACGGCCGTGTCCCATAGTGAAAATACGGATTTACACCA 107572
                                                                       -     
  rnd-1_family-         47 CGGATTTACACCACGGCCGTGTCCCATAGTGAAAATACGGATTT-CACCA 95

  scaffold52|si     107573 CGGCCGTGTCCCATAGTGAAAAT 107595
                                                  
  rnd-1_family-         96 CGGCCGTGTCCCATAGTGAAAAT 118

Matrix = 20p43g.matrix
Kimura (with divCpGMod) = 0.00
Transitions / transversions = 1.00 (0/0)
Gap_init rate = 0.04 (5 / 122), avg. gap size = 1.00 (5 / 5)

1107 0.00 0.00 0.00 scaffold52|size687078 107514 107631 (578918) rnd-1_family-24#Unknown 1 118 (0) m_b1090s001i124 152747

  scaffold52|si     107514 GTGAAAATACGGATTTACACCACGGCCGTGTCCCATAGTGAAAATACGGA 107563
                                                                             
  rnd-1_family-          1 GTGAAAATACGGATTTACACCACGGCCGTGTCCCATAGTGAAAATACGGA 50

  scaffold52|si     107564 TTTACACCACGGCCGTGTCCCATAGTGAAAATACGGATTTCACCACGGCC 107613
                                                                             
  rnd-1_family-         51 TTTACACCACGGCCGTGTCCCATAGTGAAAATACGGATTTCACCACGGCC 100

  scaffold52|si     107614 GTGTCCCATAGTGAAAAT 107631
                                             
  rnd-1_family-        101 GTGTCCCATAGTGAAAAT 118

Matrix = 20p43g.matrix
Kimura (with divCpGMod) = 0.00
Transitions / transversions = 1.00 (0/0)
Gap_init rate = 0.00 (0 / 117), avg. gap size = 0.0 (0 / 0)

1033 1.71 0.85 0.00 scaffold52|size687078 107551 107667 (578882) rnd-1_family-24#Unknown 1 118 (0) m_b1090s001i125 152747

  scaffold52|si     107551 GTGAAAATACGGATTTACACCACGGCCGTGTCCCATAGTGAAAATACGGA 107600
                                                                             
  rnd-1_family-          1 GTGAAAATACGGATTTACACCACGGCCGTGTCCCATAGTGAAAATACGGA 50

  scaffold52|si     107601 TTT-CACCACGGCCGTGTCCCATAGTGAAAATACGGATTTCAACACGGCC 107649
                              -                                      v       
  rnd-1_family-         51 TTTACACCACGGCCGTGTCCCATAGTGAAAATACGGATTTCACCACGGCC 100

  scaffold52|si     107650 GTGTCTCATAGTGAAAAT 107667
                                i            
  rnd-1_family-        101 GTGTCCCATAGTGAAAAT 118

Matrix = 20p43g.matrix
Kimura (with divCpGMod) = 1.73
Transitions / transversions = 1.00 (1/1)
Gap_init rate = 0.01 (1 / 116), avg. gap size = 1.00 (1 / 1)

953 2.58 1.71 0.85 scaffold52|size687078 107588 107704 (578845) rnd-1_family-24#Unknown 1 118 (0) m_b1090s001i126 152747

  scaffold52|si     107588 GTGAAAATACGGATTT-CACCACGGCCGTGTCCCATAGTGAAAATACGGA 107636
                                           -                                 
  rnd-1_family-          1 GTGAAAATACGGATTTACACCACGGCCGTGTCCCATAGTGAAAATACGGA 50

  scaffold52|si     107637 TTT-CAACACGGCCGTGTCTCATAGTGAAAATACGGATTTACACCACGGC 107685
                              -  v            i                    -         
  rnd-1_family-         51 TTTACACCACGGCCGTGTCCCATAGTGAAAATACGGATTT-CACCACGGC 99

  scaffold52|si     107686 TGTGTCCCATAGTGAAAAT 107704
                           i                  
  rnd-1_family-        100 CGTGTCCCATAGTGAAAAT 118

Matrix = 20p43g.matrix
Kimura (with divCpGMod) = 1.83
Transitions / transversions = 2.00 (2/1)
Gap_init rate = 0.03 (3 / 116), avg. gap size = 1.00 (3 / 3)

865 2.62 0.74 15.25 scaffold52|size687078 107624 107758 (578791) rnd-1_family-24#Unknown 1 118 (0) m_b1090s001i127 152747

  scaffold52|si     107624 GTGAAAATACGGATTT-CAACACGGCCGTGTCTCATAGTGAAAATACGGA 107672
                                           -  v            i                 
  rnd-1_family-          1 GTGAAAATACGGATTTACACCACGGCCGTGTCCCATAGTGAAAATACGGA 50

  scaffold52|si     107673 TTTACACCACGGCTGTGTCCCATAGTGAAAATTCGGATTTACACAAATTA 107722
                                        i                 -----------------  
  rnd-1_family-         51 TTTACACCACGGCCGTGTCCCATAGTGAAAA-----------------TA 83

  scaffold52|si     107723 CGGATTTACACCACGGCCGTGTCCCATAGTGAAAAT 107758
                                  -                            
  rnd-1_family-         84 CGGATTT-CACCACGGCCGTGTCCCATAGTGAAAAT 118

Matrix = 20p43g.matrix
Kimura (with divCpGMod) = 1.82
Transitions / transversions = 2.00 (2/1)
Gap_init rate = 0.14 (19 / 134), avg. gap size = 1.00 (19 / 19)

790 7.27 4.55 0.00 scaffold52|size687078 107717 107826 (578723) rnd-1_family-24#Unknown 4 118 (0) m_b1090s001i128 152747

  scaffold52|si     107717 AAATTACGGATTTACACCACGGCCGTGTCCCATAGTGAAAATACGGATTT 107766
                              v                                              
  rnd-1_family-          4 AAAATACGGATTTACACCACGGCCGTGTCCCATAGTGAAAATACGGATTT 53

  scaffold52|si     107767 ACACAAAA-----TTCCCATAGTGAAAATACGATTTACACCACGGCCGTG 107811
                               v vi-----v                  iv  v             
  rnd-1_family-         54 ACACCACGGCCGTGTCCCATAGTGAAAATACGGATTTCACCACGGCCGTG 103

  scaffold52|si     107812 TCCCATAGTGAAAAT 107826
                                          
  rnd-1_family-        104 TCCCATAGTGAAAAT 118

Matrix = 20p43g.matrix
Kimura (with divCpGMod) = 6.76
Transitions / transversions = 0.33 (2/6)
Gap_init rate = 0.01 (1 / 109), avg. gap size = 5.00 (5 / 1)

843 3.57 5.31 0.85 scaffold52|size687078 107751 107863 (578686) rnd-1_family-24#Unknown 1 118 (0) m_b1090s001i129 152747

  scaffold52|si     107751 GTGAAAATACGGATTTACACAAAA-----TTCCCATAGTGAAAATAC-GA 107794
                                               v vi-----v                 -  
  rnd-1_family-          1 GTGAAAATACGGATTTACACCACGGCCGTGTCCCATAGTGAAAATACGGA 50

  scaffold52|si     107795 TTTACACCACGGCCGTGTCCCATAGTGAAAATACGGATTTACACCACGGC 107844
                                                                   -         
  rnd-1_family-         51 TTTACACCACGGCCGTGTCCCATAGTGAAAATACGGATTT-CACCACGGC 99

  scaffold52|si     107845 CGTGTCCCATAGTGAAAAT 107863
                                              
  rnd-1_family-        100 CGTGTCCCATAGTGAAAAT 118

Matrix = 20p43g.matrix
Kimura (with divCpGMod) = 2.83
Transitions / transversions = 0.33 (1/3)
Gap_init rate = 0.03 (3 / 112), avg. gap size = 2.33 (7 / 3)

1037 0.00 0.85 0.85 scaffold52|size687078 107783 107900 (578649) rnd-1_family-24#Unknown 1 118 (0) m_b1090s001i130 152747

  scaffold52|si     107783 GTGAAAATACG-ATTTACACCACGGCCGTGTCCCATAGTGAAAATACGGA 107831
                                      -                                      
  rnd-1_family-          1 GTGAAAATACGGATTTACACCACGGCCGTGTCCCATAGTGAAAATACGGA 50

  scaffold52|si     107832 TTTACACCACGGCCGTGTCCCATAGTGAAAATACGGATTTACACCACGGC 107881
                                                                   -         
  rnd-1_family-         51 TTTACACCACGGCCGTGTCCCATAGTGAAAATACGGATTT-CACCACGGC 99

  scaffold52|si     107882 CGTGTCCCATAGTGAAAAT 107900
                                              
  rnd-1_family-        100 CGTGTCCCATAGTGAAAAT 118

Matrix = 20p43g.matrix
Kimura (with divCpGMod) = 0.00
Transitions / transversions = 1.00 (0/0)
Gap_init rate = 0.02 (2 / 117), avg. gap size = 1.00 (2 / 2)

1077 0.00 0.00 0.85 scaffold52|size687078 107819 107937 (578612) rnd-1_family-24#Unknown 1 118 (0) m_b1090s001i131 152747

  scaffold52|si     107819 GTGAAAATACGGATTTACACCACGGCCGTGTCCCATAGTGAAAATACGGA 107868
                                                                             
  rnd-1_family-          1 GTGAAAATACGGATTTACACCACGGCCGTGTCCCATAGTGAAAATACGGA 50

  scaffold52|si     107869 TTTACACCACGGCCGTGTCCCATAGTGAAAATACGGATTTACACCACGGC 107918
                                                                   -         
  rnd-1_family-         51 TTTACACCACGGCCGTGTCCCATAGTGAAAATACGGATTT-CACCACGGC 99

  scaffold52|si     107919 CGTGTCCCATAGTGAAAAT 107937
                                              
  rnd-1_family-        100 CGTGTCCCATAGTGAAAAT 118

Matrix = 20p43g.matrix
Kimura (with divCpGMod) = 0.00
Transitions / transversions = 1.00 (0/0)
Gap_init rate = 0.01 (1 / 118), avg. gap size = 1.00 (1 / 1)

1077 0.00 0.00 0.85 scaffold52|size687078 107856 107974 (578575) rnd-1_family-24#Unknown 1 118 (0) m_b1090s001i132 152747

  scaffold52|si     107856 GTGAAAATACGGATTTACACCACGGCCGTGTCCCATAGTGAAAATACGGA 107905
                                                                             
  rnd-1_family-          1 GTGAAAATACGGATTTACACCACGGCCGTGTCCCATAGTGAAAATACGGA 50

  scaffold52|si     107906 TTTACACCACGGCCGTGTCCCATAGTGAAAATACGGATTTACACCACGGC 107955
                                                                   -         
  rnd-1_family-         51 TTTACACCACGGCCGTGTCCCATAGTGAAAATACGGATTT-CACCACGGC 99

  scaffold52|si     107956 CGTGTCCCATAGTGAAAAT 107974
                                              
  rnd-1_family-        100 CGTGTCCCATAGTGAAAAT 118

Matrix = 20p43g.matrix
Kimura (with divCpGMod) = 0.00
Transitions / transversions = 1.00 (0/0)
Gap_init rate = 0.01 (1 / 118), avg. gap size = 1.00 (1 / 1)

1071 0.00 0.00 1.69 scaffold52|size687078 107893 108012 (578537) rnd-1_family-24#Unknown 1 118 (0) m_b1090s001i133 152747

  scaffold52|si     107893 GTGAAAATACGGATTTACACCACGGCCGTGTCCCATAGTGAAAATACGGA 107942
                                                                             
  rnd-1_family-          1 GTGAAAATACGGATTTACACCACGGCCGTGTCCCATAGTGAAAATACGGA 50

  scaffold52|si     107943 TTTACACCACGGCCGTGTCCCATAGTGAAAATACGGATTTCACACCACGG 107992
                                                                   --        
  rnd-1_family-         51 TTTACACCACGGCCGTGTCCCATAGTGAAAATACGGATTT--CACCACGG 98

  scaffold52|si     107993 CCGTGTCCCATAGTGAAAAT 108012
                                               
  rnd-1_family-         99 CCGTGTCCCATAGTGAAAAT 118

Matrix = 20p43g.matrix
Kimura (with divCpGMod) = 0.00
Transitions / transversions = 1.00 (0/0)
Gap_init rate = 0.02 (2 / 119), avg. gap size = 1.00 (2 / 2)

1047 0.00 0.00 1.69 scaffold52|size687078 107967 108086 (578463) rnd-1_family-24#Unknown 1 118 (0) m_b1090s001i134 152747

  scaffold52|si     107967 GTGAAAATACGGATTTCACACCACGGCCGTGTCCCATAGTGAAAATACGG 108016
                                           -                                 
  rnd-1_family-          1 GTGAAAATACGGATTT-ACACCACGGCCGTGTCCCATAGTGAAAATACGG 49

  scaffold52|si     108017 ATTTACACCACGGCCGTGTCCCATAGTGAAAATACGGATTTACACCACGG 108066
                                                                    -        
  rnd-1_family-         50 ATTTACACCACGGCCGTGTCCCATAGTGAAAATACGGATTT-CACCACGG 98

  scaffold52|si     108067 CCGTGTCCCATAGTGAAAAT 108086
                                               
  rnd-1_family-         99 CCGTGTCCCATAGTGAAAAT 118

Matrix = 20p43g.matrix
Kimura (with divCpGMod) = 0.00
Transitions / transversions = 1.00 (0/0)
Gap_init rate = 0.02 (2 / 119), avg. gap size = 1.00 (2 / 2)

1077 0.00 0.00 0.85 scaffold52|size687078 108005 108123 (578426) rnd-1_family-24#Unknown 1 118 (0) m_b1090s001i135 152747

  scaffold52|si     108005 GTGAAAATACGGATTTACACCACGGCCGTGTCCCATAGTGAAAATACGGA 108054
                                                                             
  rnd-1_family-          1 GTGAAAATACGGATTTACACCACGGCCGTGTCCCATAGTGAAAATACGGA 50

  scaffold52|si     108055 TTTACACCACGGCCGTGTCCCATAGTGAAAATACGGATTTACACCACGGC 108104
                                                                   -         
  rnd-1_family-         51 TTTACACCACGGCCGTGTCCCATAGTGAAAATACGGATTT-CACCACGGC 99

  scaffold52|si     108105 CGTGTCCCATAGTGAAAAT 108123
                                              
  rnd-1_family-        100 CGTGTCCCATAGTGAAAAT 118

Matrix = 20p43g.matrix
Kimura (with divCpGMod) = 0.00
Transitions / transversions = 1.00 (0/0)
Gap_init rate = 0.01 (1 / 118), avg. gap size = 1.00 (1 / 1)

1052 0.85 0.00 0.85 scaffold52|size687078 108042 108160 (578389) rnd-1_family-24#Unknown 1 118 (0) m_b1090s001i136 152747

  scaffold52|si     108042 GTGAAAATACGGATTTACACCACGGCCGTGTCCCATAGTGAAAATACGGA 108091
                                                                             
  rnd-1_family-          1 GTGAAAATACGGATTTACACCACGGCCGTGTCCCATAGTGAAAATACGGA 50

  scaffold52|si     108092 TTTACACCACGGCCGTGTCCCATAGTGAAAATACGGATTTACAACACGGC 108141
                                                                   -  v      
  rnd-1_family-         51 TTTACACCACGGCCGTGTCCCATAGTGAAAATACGGATTT-CACCACGGC 99

  scaffold52|si     108142 CGTGTCCCATAGTGAAAAT 108160
                                              
  rnd-1_family-        100 CGTGTCCCATAGTGAAAAT 118

Matrix = 20p43g.matrix
Kimura (with divCpGMod) = 0.85
Transitions / transversions = 0.00 (0/1)
Gap_init rate = 0.01 (1 / 118), avg. gap size = 1.00 (1 / 1)

1006 3.39 0.00 0.85 scaffold52|size687078 108079 108197 (578352) rnd-1_family-24#Unknown 1 118 (0) m_b1090s001i137 152747

  scaffold52|si     108079 GTGAAAATACGGATTTACACCACGGCCGTGTCCCATAGTGAAAATACGGA 108128
                                                                             
  rnd-1_family-          1 GTGAAAATACGGATTTACACCACGGCCGTGTCCCATAGTGAAAATACGGA 50

  scaffold52|si     108129 TTTACAACACGGCCGTGTCCCATAGTGAAAATACGGATTTACACTTTGGC 108178
                                 v                                 -   ivi   
  rnd-1_family-         51 TTTACACCACGGCCGTGTCCCATAGTGAAAATACGGATTT-CACCACGGC 99

  scaffold52|si     108179 CGTGTCCCATAGTGAAAAT 108197
                                              
  rnd-1_family-        100 CGTGTCCCATAGTGAAAAT 118

Matrix = 20p43g.matrix
Kimura (with divCpGMod) = 2.67
Transitions / transversions = 1.00 (2/2)
Gap_init rate = 0.01 (1 / 118), avg. gap size = 1.00 (1 / 1)

1006 3.39 0.00 0.85 scaffold52|size687078 108116 108234 (578315) rnd-1_family-24#Unknown 1 118 (0) m_b1090s001i138 152747

  scaffold52|si     108116 GTGAAAATACGGATTTACAACACGGCCGTGTCCCATAGTGAAAATACGGA 108165
                                              v                              
  rnd-1_family-          1 GTGAAAATACGGATTTACACCACGGCCGTGTCCCATAGTGAAAATACGGA 50

  scaffold52|si     108166 TTTACACTTTGGCCGTGTCCCATAGTGAAAATACGGATTTACACCACGGC 108215
                                  ivi                              -         
  rnd-1_family-         51 TTTACACCACGGCCGTGTCCCATAGTGAAAATACGGATTT-CACCACGGC 99

  scaffold52|si     108216 CGTGTCCCATAGTGAAAAT 108234
                                              
  rnd-1_family-        100 CGTGTCCCATAGTGAAAAT 118

Matrix = 20p43g.matrix
Kimura (with divCpGMod) = 2.67
Transitions / transversions = 1.00 (2/2)
Gap_init rate = 0.01 (1 / 118), avg. gap size = 1.00 (1 / 1)

1030 2.54 0.00 0.85 scaffold52|size687078 108153 108271 (578278) rnd-1_family-24#Unknown 1 118 (0) m_b1090s001i139 152747

  scaffold52|si     108153 GTGAAAATACGGATTTACACTTTGGCCGTGTCCCATAGTGAAAATACGGA 108202
                                               ivi                           
  rnd-1_family-          1 GTGAAAATACGGATTTACACCACGGCCGTGTCCCATAGTGAAAATACGGA 50

  scaffold52|si     108203 TTTACACCACGGCCGTGTCCCATAGTGAAAATACGGATTTTCACCACGGC 108252
                                                                -            
  rnd-1_family-         51 TTTACACCACGGCCGTGTCCCATAGTGAAAATACGGA-TTTCACCACGGC 99

  scaffold52|si     108253 CGTGTCCCATAGTGAAAAT 108271
                                              
  rnd-1_family-        100 CGTGTCCCATAGTGAAAAT 118

Matrix = 20p43g.matrix
Kimura (with divCpGMod) = 1.80
Transitions / transversions = 2.00 (2/1)
Gap_init rate = 0.01 (1 / 118), avg. gap size = 1.00 (1 / 1)

1053 0.85 0.00 0.85 scaffold52|size687078 108190 108308 (578241) rnd-1_family-24#Unknown 1 118 (0) m_b1090s001i140 152747

  scaffold52|si     108190 GTGAAAATACGGATTTACACCACGGCCGTGTCCCATAGTGAAAATACGGA 108239
                                                                             
  rnd-1_family-          1 GTGAAAATACGGATTTACACCACGGCCGTGTCCCATAGTGAAAATACGGA 50

  scaffold52|si     108240 TTTTCACCACGGCCGTGTCCCATAGTGAAAATACGGATTTTCACCACGGC 108289
                              v                                 -            
  rnd-1_family-         51 TTTACACCACGGCCGTGTCCCATAGTGAAAATACGGA-TTTCACCACGGC 99

  scaffold52|si     108290 CGTGTCCCATAGTGAAAAT 108308
                                              
  rnd-1_family-        100 CGTGTCCCATAGTGAAAAT 118

Matrix = 20p43g.matrix
Kimura (with divCpGMod) = 0.85
Transitions / transversions = 0.00 (0/1)
Gap_init rate = 0.01 (1 / 118), avg. gap size = 1.00 (1 / 1)

993 1.69 0.00 2.54 scaffold52|size687078 108227 108347 (578202) rnd-1_family-24#Unknown 1 118 (0) m_b1090s001i141 152747

  scaffold52|si     108227 GTGAAAATACGGATTTTCACCACGGCCGTGTCCCATAGTGAAAATACGGA 108276
                                           v                                 
  rnd-1_family-          1 GTGAAAATACGGATTTACACCACGGCCGTGTCCCATAGTGAAAATACGGA 50

  scaffold52|si     108277 TTTTCACCACGGCCGTGTCCCATAGTGAAAATATACGGATTTACACCACG 108326
                              v                          --          -       
  rnd-1_family-         51 TTTACACCACGGCCGTGTCCCATAGTGAAA--ATACGGATTT-CACCACG 97

  scaffold52|si     108327 GCCGTGTCCCATAGTGAAAAT 108347
                                                
  rnd-1_family-         98 GCCGTGTCCCATAGTGAAAAT 118

Matrix = 20p43g.matrix
Kimura (with divCpGMod) = 1.72
Transitions / transversions = 0.00 (0/2)
Gap_init rate = 0.03 (3 / 120), avg. gap size = 1.00 (3 / 3)

849 0.00 0.00 26.27 scaffold52|size687078 108301 108449 (578100) rnd-1_family-24#Unknown 1 118 (0) m_b1090s001i143 152747

  scaffold52|si     108301 GTGAAAATATACGGATTTACACCACGGCCGTGTCCCATAGTGAAAATGGT 108350
                                    --                             ----------
  rnd-1_family-          1 GTGAAAATA--CGGATTTACACCACGGCCGTGTCCCATAG---------- 38

  scaffold52|si     108351 TACAACGGATTTACACAGTGAAAATACGGATTTACACCACGGCCGTGTCC 108400
                           ------------------                                
  rnd-1_family-         39 ------------------TGAAAATACGGATTTACACCACGGCCGTGTCC 70

  scaffold52|si     108401 CATAGTGAAAATACGGATTTACACCACGGCCGTGTCCCATAGTGAAAAT 108449
                                               -                            
  rnd-1_family-         71 CATAGTGAAAATACGGATTT-CACCACGGCCGTGTCCCATAGTGAAAAT 118

Matrix = 20p43g.matrix
Kimura (with divCpGMod) = 0.00
Transitions / transversions = 1.00 (0/0)
Gap_init rate = 0.21 (31 / 148), avg. gap size = 1.00 (31 / 31)

1026 0.86 0.85 0.85 scaffold52|size687078 108368 108485 (578064) rnd-1_family-24#Unknown 1 118 (0) m_b1090s001i144 152747

  scaffold52|si     108368 GTGAAAATACGGATTTACACCACGGCCGTGTCCCATAGTGAAAATACGGA 108417
                                                                             
  rnd-1_family-          1 GTGAAAATACGGATTTACACCACGGCCGTGTCCCATAGTGAAAATACGGA 50

  scaffold52|si     108418 TTTACACCACGGCCGTGTCCCATAGTGAAAATACGGATTTACACCACGGC 108467
                                                                   -         
  rnd-1_family-         51 TTTACACCACGGCCGTGTCCCATAGTGAAAATACGGATTT-CACCACGGC 99

  scaffold52|si     108468 CGT-TTCCATAGTGAAAAT 108485
                              - i             
  rnd-1_family-        100 CGTGTCCCATAGTGAAAAT 118

Matrix = 20p43g.matrix
Kimura (with divCpGMod) = 0.86
Transitions / transversions = 1.00 (1/0)
Gap_init rate = 0.02 (2 / 117), avg. gap size = 1.00 (2 / 2)

1004 1.72 0.85 0.85 scaffold52|size687078 108405 108521 (578028) rnd-1_family-24#Unknown 1 117 (1) m_b1090s001i145 152747

  scaffold52|si     108405 GTGAAAATACGGATTTACACCACGGCCGTGTCCCATAGTGAAAATACGGA 108454
                                                                             
  rnd-1_family-          1 GTGAAAATACGGATTTACACCACGGCCGTGTCCCATAGTGAAAATACGGA 50

  scaffold52|si     108455 TTTACACCACGGCCGT-TTCCATAGTGAAAATACGGATTTACACCACGGC 108503
                                           - i                     -         
  rnd-1_family-         51 TTTACACCACGGCCGTGTCCCATAGTGAAAATACGGATTT-CACCACGGC 99

  scaffold52|si     108504 CGTGTCTCATAGTGAAAA 108521
                                 i           
  rnd-1_family-        100 CGTGTCCCATAGTGAAAA 117

Matrix = 20p43g.matrix
Kimura (with divCpGMod) = 1.75
Transitions / transversions = 1.00 (2/0)
Gap_init rate = 0.02 (2 / 116), avg. gap size = 1.00 (2 / 2)

936 4.28 0.85 0.85 scaffold52|size687078 108442 108559 (577990) rnd-1_family-24#Unknown 1 118 (0) m_b1090s001i146 152747

  scaffold52|si     108442 GTGAAAATACGGATTTACACCACGGCCGT-TTCCATAGTGAAAATACGGA 108490
                                                        - i                  
  rnd-1_family-          1 GTGAAAATACGGATTTACACCACGGCCGTGTCCCATAGTGAAAATACGGA 50

  scaffold52|si     108491 TTTACACCACGGCCGTGTCTCATAGTGAAAAAACGGATTTACACGACGGC 108540
                                              i           v        -   v     
  rnd-1_family-         51 TTTACACCACGGCCGTGTCCCATAGTGAAAATACGGATTT-CACCACGGC 99

  scaffold52|si     108541 CGTGTCCCATAGTCAAAAT 108559
                                        v     
  rnd-1_family-        100 CGTGTCCCATAGTGAAAAT 118

Matrix = 20p43g.matrix
Kimura (with divCpGMod) = 4.40
Transitions / transversions = 0.67 (2/3)
Gap_init rate = 0.02 (2 / 117), avg. gap size = 1.00 (2 / 2)

865 8.47 0.00 0.85 scaffold52|size687078 108478 108596 (577953) rnd-1_family-24#Unknown 1 118 (0) m_b1090s001i147 152747

  scaffold52|si     108478 GTGAAAATACGGATTTACACCACGGCCGTGTCTCATAGTGAAAAAACGGA 108527
                                                           i           v     
  rnd-1_family-          1 GTGAAAATACGGATTTACACCACGGCCGTGTCCCATAGTGAAAATACGGA 50

  scaffold52|si     108528 TTTACACGACGGCCGTGTCCCATAGTCAAAATATGGATTTACACCACGGT 108577
                                  v                  v      i      -        i
  rnd-1_family-         51 TTTACACCACGGCCGTGTCCCATAGTGAAAATACGGATTT-CACCACGGC 99

  scaffold52|si     108578 CGTTTAGCATAGTCAAAAT 108596
                              v vv      v     
  rnd-1_family-        100 CGTGTCCCATAGTGAAAAT 118

Matrix = 20p43g.matrix
Kimura (with divCpGMod) = 8.14
Transitions / transversions = 0.43 (3/7)
Gap_init rate = 0.01 (1 / 118), avg. gap size = 1.00 (1 / 1)

775 12.72 0.00 0.85 scaffold52|size687078 108515 108633 (577916) rnd-1_family-24#Unknown 1 118 (0) m_b1090s001i148 152747

  scaffold52|si     108515 GTGAAAAAACGGATTTACACGACGGCCGTGTCCCATAGTCAAAATATGGA 108564
                                  v            v                  v      i   
  rnd-1_family-          1 GTGAAAATACGGATTTACACCACGGCCGTGTCCCATAGTGAAAATACGGA 50

  scaffold52|si     108565 TTTACACCACGGTCGTTTAGCATAGTCAAAATACGGATTTACACCATGGT 108614
                                       i   v vv      v             -     i  i
  rnd-1_family-         51 TTTACACCACGGCCGTGTCCCATAGTGAAAATACGGATTT-CACCACGGC 99

  scaffold52|si     108615 CGTTTCTTATAGTCAAAAT 108633
                              v  ii     v     
  rnd-1_family-        100 CGTGTCCCATAGTGAAAAT 118

Matrix = 20p43g.matrix
Kimura (with divCpGMod) = 12.11
Transitions / transversions = 0.67 (6/9)
Gap_init rate = 0.01 (1 / 118), avg. gap size = 1.00 (1 / 1)

732 14.41 0.00 0.85 scaffold52|size687078 108552 108670 (577879) rnd-1_family-24#Unknown 1 118 (0) m_b1090s001i149 152747

  scaffold52|si     108552 GTCAAAATATGGATTTACACCACGGTCGTTTAGCATAGTCAAAATACGGA 108601
                             v      i               i   v vv      v          
  rnd-1_family-          1 GTGAAAATACGGATTTACACCACGGCCGTGTCCCATAGTGAAAATACGGA 50

  scaffold52|si     108602 TTTACACCATGGTCGTTTCTTATAGTCAAAATACGGATTTTCACAACGGT 108651
                                    i  i   v  ii     v          -      v    i
  rnd-1_family-         51 TTTACACCACGGCCGTGTCCCATAGTGAAAATACGGA-TTTCACCACGGC 99

  scaffold52|si     108652 CGTTTCCCATAGTCAAAAT 108670
                              v         v     
  rnd-1_family-        100 CGTGTCCCATAGTGAAAAT 118

Matrix = 20p43g.matrix
Kimura (with divCpGMod) = 14.13
Transitions / transversions = 0.70 (7/10)
Gap_init rate = 0.01 (1 / 118), avg. gap size = 1.00 (1 / 1)

710 12.85 0.00 0.92 scaffold52|size687078 108589 108698 (577851) rnd-1_family-24#Unknown 1 109 (9) m_b1090s001i151 152747

  scaffold52|si     108589 GTCAAAATACGGATTTACACCATGGTCGTTTCTTATAGTCAAAATACGGA 108638
                             v                   i  i   v  ii     v          
  rnd-1_family-          1 GTGAAAATACGGATTTACACCACGGCCGTGTCCCATAGTGAAAATACGGA 50

  scaffold52|si     108639 TTTTCACAACGGTCGTTTCCCATAGTCAAAATACGGATTTACACCACAGC 108688
                              v   v    i   v         v             -      i  
  rnd-1_family-         51 TTTACACCACGGCCGTGTCCCATAGTGAAAATACGGATTT-CACCACGGC 99

  scaffold52|si     108689 CGTTTCCCAT 108698
                              v      
  rnd-1_family-        100 CGTGTCCCAT 109

Matrix = 20p43g.matrix
Kimura (with divCpGMod) = 12.12
Transitions / transversions = 0.75 (6/8)
Gap_init rate = 0.01 (1 / 109), avg. gap size = 1.00 (1 / 1)

497 9.79 0.00 16.67 scaffold52|size687078 108626 108723 (577826) rnd-1_family-24#Unknown 1 84 (34) m_b1090s001i152 152747

  scaffold52|si     108626 GTCAAAATACGGATTTTCACAACGGTCGTTTCCCATAGTCAAAATACGGA 108675
                             v             v   v    i   v         v          
  rnd-1_family-          1 GTGAAAATACGGATTTACACCACGGCCGTGTCCCATAGTGAAAATACGGA 50

  scaffold52|si     108676 TTTACACCACAGCCGTTTCCCATCGGCCGTTTCCCATAGTAAAAATAC 108723
                                     --------------      v         i       
  rnd-1_family-         51 TTTACACCAC--------------GGCCGTGTCCCATAGTGAAAATAC 84

Matrix = 20p43g.matrix
Kimura (with divCpGMod) = 10.19
Transitions / transversions = 0.33 (2/6)
Gap_init rate = 0.14 (14 / 97), avg. gap size = 1.00 (14 / 14)

231 18.14 7.21 15.53 scaffold52|size687078 106368 106478 (580071) C rnd-1_family-24#Unknown (15) 103 1 m_b1090s001i94 152747

  scaffold52|si     106368 CACGGCCGTGTCCCATAGTGAAAATACGGATTTACAC-------CACGGC 106410
                                     -------      - v  v    v   -------      
C rnd-1_family-        103 CACGGCCGTG-------GTGAAA-TCCGTATTTTCACTATGGGACACGGC 62

  scaffold52|si     106411 CGTGTCCCATAGTGAAAATACGGATTTACACCATGGC-CGTGTCCCATAG 106459
                               -------   v    v  v    v   i    v- ii v  -i i 
C rnd-1_family-         61 CGTG-------GTGTAAATCCGTATTTTCACTATGGGACACGGCC-GTGG 20

  scaffold52|si     106460 TGAAAATACGGATTTTCAC 106478
                             v    v  v        
C rnd-1_family-         19 TGTAAATCCGTATTTTCAC 1

Matrix = 20p43g.matrix
Kimura (with divCpGMod) = 18.04
Transitions / transversions = 0.42 (5/12)
Gap_init rate = 0.16 (18 / 110), avg. gap size = 1.33 (24 / 18)


447 11.69 0.74 24.55 scaffold52|size687078 107370 107505 (579044) C rnd-1_family-34#Unknown (25) 112 3 m_b1090s001i121 152751

  scaffold52|si     107370 CATAGT-GAAAATACGGATTTACACAAATTCACCACGGCCGTGTCCCATA 107418
                                 -                  --------i        v vv    
C rnd-1_family-        112 CATAGTTGAAAATACGGATTTACAC--------TACGGCCGTTTGACATA 71

  scaffold52|si     107419 GTGAAAATACGGATTTACACAAAATAGGGATTTACACCACGGCCGTGTCC 107468
                                               ----  iv  -   i---------- v vv
C rnd-1_family-         70 GTGAAAATACGGATTTACAC----TAACGA-TTAT----------TTTGA 36

  scaffold52|si     107469 CATAGTGAAAATACGGATTTACACACACCACGGCCGT 107505
                                               ----    i i      
C rnd-1_family-         35 CATAGTGAAAATACGGATTT----ACACTATGGCCGT 3

Matrix = 20p43g.matrix
Kimura (with divCpGMod) = 11.91
Transitions / transversions = 0.71 (5/7)
Gap_init rate = 0.21 (28 / 135), avg. gap size = 1.00 (28 / 28)


343 10.72 1.72 3.51 scaffold52|size687078 105520 105577 (580972) rnd-1_family-174#Unknown 16 72 (0) m_b1090s001i72 152747

  scaffold52|si     105520 GCCATTTCAAATATAGTTAAAA-AAGGATTTACACCACGGTCGTGTCCCA 105568
                              i    v--i     v    - v               i         
  rnd-1_family-         16 GCCGTTTCC--CATAGTGAAAATACGGATTTACACCACGGCCGTGTCCCA 63

  scaffold52|si     105569 TAGTGAAAA 105577
                                    
  rnd-1_family-         64 TAGTGAAAA 72

Matrix = 20p43g.matrix
Kimura (with divCpGMod) = 9.71
Transitions / transversions = 1.00 (3/3)
Gap_init rate = 0.05 (3 / 57), avg. gap size = 1.00 (3 / 3)

862 3.58 0.00 14.91 scaffold52|size687078 105538 105668 (580881) rnd-1_family-24#Unknown 5 118 (0) m_b1090s001i73 152747

  scaffold52|si     105538 AAAAAAGGATTTACACCACGGTCGTGTCCCATAGTGAAAATACGGATTTA 105587
                              v v               i                     -------
  rnd-1_family-          5 AAATACGGATTTACACCACGGCCGTGTCCCATAGTGAAAATAC------- 47

  scaffold52|si     105588 CACAAAATACGGATTTACACCACGGCCGTGTCCCATAGTGAAAATACAGA 105637
                           ----------                                     i  
  rnd-1_family-         48 ----------GGATTTACACCACGGCCGTGTCCCATAGTGAAAATACGGA 87

  scaffold52|si     105638 TTTCACCACGGCCGTGTCCCATAGTGAAAAT 105668
                                                          
  rnd-1_family-         88 TTTCACCACGGCCGTGTCCCATAGTGAAAAT 118

Matrix = 20p43g.matrix
Kimura (with divCpGMod) = 2.77
Transitions / transversions = 1.00 (2/2)
Gap_init rate = 0.13 (17 / 130), avg. gap size = 1.00 (17 / 17)

880 1.80 0.76 15.65 scaffold52|size687078 105591 105722 (580827) rnd-1_family-24#Unknown 4 118 (0) m_b1090s001i74 152747

  scaffold52|si     105591 AAAATACGGATTTACACCACGGCCGTGTCCCATAGTGAAAATACAGATTT 105640
                                                                       i     
  rnd-1_family-          4 AAAATACGGATTTACACCACGGCCGTGTCCCATAGTGAAAATACGGATTT 53

  scaffold52|si     105641 -CACCACGGCCGTGTCCCATAGTGAAAATACGGATTTACACAAAATACAA 105689
                           -                                    -------------
  rnd-1_family-         54 ACACCACGGCCGTGTCCCATAGTGAAAATACGGATTT------------- 90

  scaffold52|si     105690 ATTTACACCATGGCCGTGTCCCATAGTGAAAAT 105722
                           -----     i                      
  rnd-1_family-         91 -----CACCACGGCCGTGTCCCATAGTGAAAAT 118

Matrix = 20p43g.matrix
Kimura (with divCpGMod) = 0.18
Transitions / transversions = 1.00 (2/0)
Gap_init rate = 0.15 (19 / 131), avg. gap size = 1.00 (19 / 19)

666 5.27 0.86 18.18 scaffold52|size687078 105625 105740 (580809) rnd-1_family-24#Unknown 1 99 (19) m_b1090s001i75 152747

  scaffold52|si     105625 GTGAAAATACAGATTT-CACCACGGCCGTGTCCCATAGTGAAAATACGGA 105673
                                     i     -                                -
  rnd-1_family-          1 GTGAAAATACGGATTTACACCACGGCCGTGTCCCATAGTGAAAATACGG- 49

  scaffold52|si     105674 TTTACACAAAATACAAATTTACACCATGGCCGTGTCCCATAGTGAAAATA 105723
                           ----------------          i                       
  rnd-1_family-         50 ----------------ATTTACACCACGGCCGTGTCCCATAGTGAAAATA 83

  scaffold52|si     105724 TGGATTCACACTACGGC 105740
                           i     i-   i     
  rnd-1_family-         84 CGGATTT-CACCACGGC 99

Matrix = 20p43g.matrix
Kimura (with divCpGMod) = 2.40
Transitions / transversions = 1.00 (5/0)
Gap_init rate = 0.17 (19 / 115), avg. gap size = 1.00 (19 / 19)

736 10.00 4.50 0.87 scaffold52|size687078 105681 105791 (580758) rnd-1_family-24#Unknown 4 118 (0) m_b1090s001i76 152747

  scaffold52|si     105681 AAAATACAAATTTACACCATGGCCGTGTCCCATAGTGAAAATATGGATTC 105730
                                  ii          i                       i     i
  rnd-1_family-          4 AAAATACGGATTTACACCACGGCCGTGTCCCATAGTGAAAATACGGATTT 53

  scaffold52|si     105731 ACACTACGGCGAT-TTACAC----AAAATACGGATTTACACCACGGCCGT 105775
                               i     vi - iv  i----             -            
  rnd-1_family-         54 ACACCACGGCCGTGTCCCATAGTGAAAATACGGATTT-CACCACGGCCGT 102

  scaffold52|si     105776 GTCCCATAGTGAAAAT 105791
                                           
  rnd-1_family-        103 GTCCCATAGTGAAAAT 118

Matrix = 20p43g.matrix
Kimura (with divCpGMod) = 7.11
Transitions / transversions = 4.50 (9/2)
Gap_init rate = 0.03 (3 / 110), avg. gap size = 2.00 (6 / 3)

713 8.41 10.28 0.00 scaffold52|size687078 105715 105821 (580728) rnd-1_family-24#Unknown 1 118 (0) m_b1090s001i77 152747

  scaffold52|si     105715 GTGAAAATATGGATTCACACTACGGCGAT-TTACAC----AAAATACGGA 105759
                                    i     i    i     vi - iv  i----          
  rnd-1_family-          1 GTGAAAATACGGATTTACACCACGGCCGTGTCCCATAGTGAAAATACGGA 50

  scaffold52|si     105760 TTTACACCACGGCCGTGTCCCATAGTGAAAATACGGATT------CGGCC 105803
                                                                  ------     
  rnd-1_family-         51 TTTACACCACGGCCGTGTCCCATAGTGAAAATACGGATTTCACCACGGCC 100

  scaffold52|si     105804 GTGTCCCATAATGAAAAT 105821
                                     i       
  rnd-1_family-        101 GTGTCCCATAGTGAAAAT 118

Matrix = 20p43g.matrix
Kimura (with divCpGMod) = 7.11
Transitions / transversions = 3.50 (7/2)
Gap_init rate = 0.03 (3 / 106), avg. gap size = 3.67 (11 / 3)

933 0.93 6.48 0.00 scaffold52|size687078 105750 105857 (580692) rnd-1_family-24#Unknown 4 118 (0) m_b1090s001i78 152747

  scaffold52|si     105750 AAAATACGGATTTACACCACGGCCGTGTCCCATAGTGAAAATACGGATT- 105798
                                                                            -
  rnd-1_family-          4 AAAATACGGATTTACACCACGGCCGTGTCCCATAGTGAAAATACGGATTT 53

  scaffold52|si     105799 ------CGGCCGTGTCCCATAATGAAAATACGGATTTCACCACGGCCGTG 105842
                           ------               i                            
  rnd-1_family-         54 ACACCACGGCCGTGTCCCATAGTGAAAATACGGATTTCACCACGGCCGTG 103

  scaffold52|si     105843 TCCCATAGTGAAAAT 105857
                                          
  rnd-1_family-        104 TCCCATAGTGAAAAT 118

Matrix = 20p43g.matrix
Kimura (with divCpGMod) = 0.93
Transitions / transversions = 1.00 (1/0)
Gap_init rate = 0.02 (2 / 107), avg. gap size = 3.50 (7 / 2)

707 4.16 8.25 0.96 scaffold52|size687078 105784 105880 (580669) rnd-1_family-24#Unknown 1 104 (14) m_b1090s001i79 152747

  scaffold52|si     105784 GTGAAAATACGGATT-------CGGCCGTGTCCCATAATGAAAATACGGA 105826
                                          -------               i            
  rnd-1_family-          1 GTGAAAATACGGATTTACACCACGGCCGTGTCCCATAGTGAAAATACGGA 50

  scaffold52|si     105827 TTT-CACCACGGCCGTGTCCCATAGTGAAAATACGGATTCACACCACGGC 105875
                              -                                   i-         
  rnd-1_family-         51 TTTACACCACGGCCGTGTCCCATAGTGAAAATACGGATTT-CACCACGGC 99

  scaffold52|si     105876 GATGT 105880
                           vi   
  rnd-1_family-        100 CGTGT 104

Matrix = 20p43g.matrix
Kimura (with divCpGMod) = 3.31
Transitions / transversions = 3.00 (3/1)
Gap_init rate = 0.03 (3 / 96), avg. gap size = 3.00 (9 / 3)

810 6.19 3.51 0.85 scaffold52|size687078 105815 105928 (580621) rnd-1_family-24#Unknown 2 118 (0) m_b1090s001i80 152747

  scaffold52|si     105815 TGAAAATACGGATTT-CACCACGGCCGTGTCCCATAGTGAAAATACGGAT 105863
                                          -                                  
  rnd-1_family-          2 TGAAAATACGGATTTACACCACGGCCGTGTCCCATAGTGAAAATACGGAT 51

  scaffold52|si     105864 TCACACCACGGCGATGTT---TACACAAAATACGGATTTACACCACGGCC 105910
                            i          vi   i---  vvv             -          
  rnd-1_family-         52 TTACACCACGGCCGTGTCCCATAGTGAAAATACGGATTT-CACCACGGCC 100

  scaffold52|si     105911 GTGTCCCATAGTGAAAAT 105928
                                             
  rnd-1_family-        101 GTGTCCCATAGTGAAAAT 118

Matrix = 20p43g.matrix
Kimura (with divCpGMod) = 5.60
Transitions / transversions = 0.75 (3/4)
Gap_init rate = 0.03 (3 / 113), avg. gap size = 1.67 (5 / 3)

848 6.13 3.45 1.69 scaffold52|size687078 105850 105965 (580584) rnd-1_family-24#Unknown 1 118 (0) m_b1090s001i81 152747

  scaffold52|si     105850 GTGAAAATACGGATTCACACCACGGCGATGTTTACACA----AAATACGG 105895
                                          i          vi   ii-  i ----        
  rnd-1_family-          1 GTGAAAATACGGATTTACACCACGGCCGTGTCC-CATAGTGAAAATACGG 49

  scaffold52|si     105896 ATTTACACCACGGCCGTGTCCCATAGTGAAAATACGGATTTACACCACGG 105945
                                                                    -        
  rnd-1_family-         50 ATTTACACCACGGCCGTGTCCCATAGTGAAAATACGGATTT-CACCACGG 98

  scaffold52|si     105946 CTGTGTCCCATAGTGAAAAT 105965
                            i                  
  rnd-1_family-         99 CCGTGTCCCATAGTGAAAAT 118

Matrix = 20p43g.matrix
Kimura (with divCpGMod) = 4.75
Transitions / transversions = 6.00 (6/1)
Gap_init rate = 0.03 (3 / 115), avg. gap size = 2.00 (6 / 3)

945 0.88 0.00 13.91 scaffold52|size687078 105887 106017 (580532) rnd-1_family-24#Unknown 4 118 (0) m_b1090s001i82 152747

  scaffold52|si     105887 AAAATACGGATTTACACCACGGCCGTGTCCCATAGTGAAAATACGGATTT 105936
                                                                             
  rnd-1_family-          4 AAAATACGGATTTACACCACGGCCGTGTCCCATAGTGAAAATACGGATTT 53

  scaffold52|si     105937 ACACCACGGCTGTGTCCCATAGTGAAAATACGGCATAGTGAAAATACGGA 105986
                                     i           ----------------            
  rnd-1_family-         54 ACACCACGGCCGTGTCCCATAG----------------TGAAAATACGGA 87

  scaffold52|si     105987 TTTCACCACGGCCGTGTCCCATAGTGAAAAT 106017
                                                          
  rnd-1_family-         88 TTTCACCACGGCCGTGTCCCATAGTGAAAAT 118

Matrix = 20p43g.matrix
Kimura (with divCpGMod) = 0.09
Transitions / transversions = 1.00 (1/0)
Gap_init rate = 0.12 (16 / 130), avg. gap size = 1.00 (16 / 16)

908 0.88 0.75 14.41 scaffold52|size687078 105921 106054 (580495) rnd-1_family-24#Unknown 1 118 (0) m_b1090s001i83 152747

  scaffold52|si     105921 GTGAAAATACGGATTTACACCACGGCTGTGTCCCATAGTGAAAATACGGC 105970
                                                     i          -------------
  rnd-1_family-          1 GTGAAAATACGGATTTACACCACGGCCGTGTCCCATA------------- 37

  scaffold52|si     105971 ATAGTGAAAATACGGATTT-CACCACGGCCGTGTCCCATAGTGAAAATAC 106019
                           ---                -                              
  rnd-1_family-         38 ---GTGAAAATACGGATTTACACCACGGCCGTGTCCCATAGTGAAAATAC 84

  scaffold52|si     106020 GGATTTACACCACGGCCGTGTCCCATAGTGAAAAT 106054
                                 -                            
  rnd-1_family-         85 GGATTT-CACCACGGCCGTGTCCCATAGTGAAAAT 118

Matrix = 20p43g.matrix
Kimura (with divCpGMod) = 0.09
Transitions / transversions = 1.00 (1/0)
Gap_init rate = 0.14 (18 / 133), avg. gap size = 1.00 (18 / 18)

1038 0.00 0.85 0.85 scaffold52|size687078 105974 106091 (580458) rnd-1_family-24#Unknown 1 118 (0) m_b1090s001i84 152747

  scaffold52|si     105974 GTGAAAATACGGATTT-CACCACGGCCGTGTCCCATAGTGAAAATACGGA 106022
                                           -                                 
  rnd-1_family-          1 GTGAAAATACGGATTTACACCACGGCCGTGTCCCATAGTGAAAATACGGA 50

  scaffold52|si     106023 TTTACACCACGGCCGTGTCCCATAGTGAAAATACGGATTTACACCACGGC 106072
                                                                   -         
  rnd-1_family-         51 TTTACACCACGGCCGTGTCCCATAGTGAAAATACGGATTT-CACCACGGC 99

  scaffold52|si     106073 CGTGTCCCATAGTGAAAAT 106091
                                              
  rnd-1_family-        100 CGTGTCCCATAGTGAAAAT 118

Matrix = 20p43g.matrix
Kimura (with divCpGMod) = 0.00
Transitions / transversions = 1.00 (0/0)
Gap_init rate = 0.02 (2 / 117), avg. gap size = 1.00 (2 / 2)

1077 0.00 0.00 0.85 scaffold52|size687078 106010 106128 (580421) rnd-1_family-24#Unknown 1 118 (0) m_b1090s001i85 152747

  scaffold52|si     106010 GTGAAAATACGGATTTACACCACGGCCGTGTCCCATAGTGAAAATACGGA 106059
                                                                             
  rnd-1_family-          1 GTGAAAATACGGATTTACACCACGGCCGTGTCCCATAGTGAAAATACGGA 50

  scaffold52|si     106060 TTTACACCACGGCCGTGTCCCATAGTGAAAATACGGATTTCACACACGGC 106109
                                                                      -      
  rnd-1_family-         51 TTTACACCACGGCCGTGTCCCATAGTGAAAATACGGATTTCAC-CACGGC 99

  scaffold52|si     106110 CGTGTCCCATAGTGAAAAT 106128
                                              
  rnd-1_family-        100 CGTGTCCCATAGTGAAAAT 118

Matrix = 20p43g.matrix
Kimura (with divCpGMod) = 0.00
Transitions / transversions = 1.00 (0/0)
Gap_init rate = 0.01 (1 / 118), avg. gap size = 1.00 (1 / 1)

957 2.56 0.84 1.69 scaffold52|size687078 106047 106165 (580384) rnd-1_family-24#Unknown 1 118 (0) m_b1090s001i86 152747

  scaffold52|si     106047 GTGAAAATACGGATTTACACCACGGCCGTGTCCCATAGTGAAAATACGGA 106096
                                                                             
  rnd-1_family-          1 GTGAAAATACGGATTTACACCACGGCCGTGTCCCATAGTGAAAATACGGA 50

  scaffold52|si     106097 TTT-CACACACGGCCGTGTCCCATAGTGAAAATACGGATTTCACACACGG 106145
                              -   -                                    -     
  rnd-1_family-         51 TTTACAC-CACGGCCGTGTCCCATAGTGAAAATACGGATTTCAC-CACGG 98

  scaffold52|si     106146 CCGTGTCTCATATTGAGAAT 106165
                                  i    v   i   
  rnd-1_family-         99 CCGTGTCCCATAGTGAAAAT 118

Matrix = 20p43g.matrix
Kimura (with divCpGMod) = 2.61
Transitions / transversions = 2.00 (2/1)
Gap_init rate = 0.03 (3 / 118), avg. gap size = 1.00 (3 / 3)

882 4.31 1.69 1.69 scaffold52|size687078 106084 106201 (580348) rnd-1_family-24#Unknown 1 118 (0) m_b1090s001i87 152747

  scaffold52|si     106084 GTGAAAATACGGATTT-CACACACGGCCGTGTCCCATAGTGAAAATACGG 106132
                                           -   -                             
  rnd-1_family-          1 GTGAAAATACGGATTTACAC-CACGGCCGTGTCCCATAGTGAAAATACGG 49

  scaffold52|si     106133 ATTT-CACACACGGCCGTGTCTCATATTGAGAATACGGATTTCAACACGG 106181
                               -   -            i    v   i             v     
  rnd-1_family-         50 ATTTACAC-CACGGCCGTGTCCCATAGTGAAAATACGGATTTCACCACGG 98

  scaffold52|si     106182 CCGTGTCTCATAGTGAAAAT 106201
                                  i            
  rnd-1_family-         99 CCGTGTCCCATAGTGAAAAT 118

Matrix = 20p43g.matrix
Kimura (with divCpGMod) = 4.45
Transitions / transversions = 1.50 (3/2)
Gap_init rate = 0.03 (4 / 117), avg. gap size = 1.00 (4 / 4)

695 3.01 0.62 37.61 scaffold52|size687078 106159 106318 (580231) rnd-1_family-24#Unknown 2 118 (0) m_b1090s001i89 152747

  scaffold52|si     106159 TGAGAATACGGATTT-CAACACGGCCGTGTCTCATAGTGAAAATGTACGG 106207
                              i           -  v            i           -------
  rnd-1_family-          2 TGAAAATACGGATTTACACCACGGCCGTGTCCCATAGTGAAAA------- 44

  scaffold52|si     106208 TATTTCCACAAATTACGGATTTACACCACGGCCGTGTCCCATAGTGAAAA 106257
                           -------------                                     
  rnd-1_family-         45 -------------TACGGATTTACACCACGGCCGTGTCCCATAGTGAAAA 81

  scaffold52|si     106258 TACGGATTTACACAAAATACGGATTTACATTTACACCACGGCCGTGTCCC 106307
                                    ------------------------                 
  rnd-1_family-         82 TACGGATTT------------------------CACCACGGCCGTGTCCC 107

  scaffold52|si     106308 ATAGTGAAAAT 106318
                                      
  rnd-1_family-        108 ATAGTGAAAAT 118

Matrix = 20p43g.matrix
Kimura (with divCpGMod) = 2.64
Transitions / transversions = 2.00 (2/1)
Gap_init rate = 0.28 (45 / 159), avg. gap size = 1.00 (45 / 45)

826 2.73 0.00 20.87 scaffold52|size687078 106217 106355 (580194) rnd-1_family-24#Unknown 4 118 (0) m_b1090s001i90 152747

  scaffold52|si     106217 AAATTACGGATTTACACCACGGCCGTGTCCCATAGTGAAAATACGGATTT 106266
                              v                                            --
  rnd-1_family-          4 AAAATACGGATTTACACCACGGCCGTGTCCCATAGTGAAAATACGGAT-- 51

  scaffold52|si     106267 ACACAAAATACGGATTTACATTTACACCACGGCCGTGTCCCATAGTGAAA 106316
                           ---------------------                             
  rnd-1_family-         52 ---------------------TTACACCACGGCCGTGTCCCATAGTGAAA 80

  scaffold52|si     106317 ATATGGATTTACACCACGGCCGTGTCGCATAGTGAAAAT 106355
                              i      -               v            
  rnd-1_family-         81 ATACGGATTT-CACCACGGCCGTGTCCCATAGTGAAAAT 118

Matrix = 20p43g.matrix
Kimura (with divCpGMod) = 1.85
Transitions / transversions = 0.50 (1/2)
Gap_init rate = 0.17 (24 / 138), avg. gap size = 1.00 (24 / 24)

940 2.62 0.00 6.09 scaffold52|size687078 106271 106392 (580157) rnd-1_family-24#Unknown 4 118 (0) m_b1090s001i91 152747

  scaffold52|si     106271 AAAATACGGATTTACATTTACACCACGGCCGTGTCCCATAGTGAAAATAT 106320
                                        ------                              i
  rnd-1_family-          4 AAAATACGGATTT------ACACCACGGCCGTGTCCCATAGTGAAAATAC 47

  scaffold52|si     106321 GGATTTACACCACGGCCGTGTCGCATAGTGAAAATATGGATTTACACCAC 106370
                                                 v             i      -      
  rnd-1_family-         48 GGATTTACACCACGGCCGTGTCCCATAGTGAAAATACGGATTT-CACCAC 96

  scaffold52|si     106371 GGCCGTGTCCCATAGTGAAAAT 106392
                                                 
  rnd-1_family-         97 GGCCGTGTCCCATAGTGAAAAT 118

Matrix = 20p43g.matrix
Kimura (with divCpGMod) = 1.05
Transitions / transversions = 2.00 (2/1)
Gap_init rate = 0.06 (7 / 121), avg. gap size = 1.00 (7 / 7)

1030 2.54 0.00 0.85 scaffold52|size687078 106311 106429 (580120) rnd-1_family-24#Unknown 1 118 (0) m_b1090s001i92 152747

  scaffold52|si     106311 GTGAAAATATGGATTTACACCACGGCCGTGTCGCATAGTGAAAATATGGA 106360
                                    i                      v             i   
  rnd-1_family-          1 GTGAAAATACGGATTTACACCACGGCCGTGTCCCATAGTGAAAATACGGA 50

  scaffold52|si     106361 TTTACACCACGGCCGTGTCCCATAGTGAAAATACGGATTTACACCACGGC 106410
                                                                   -         
  rnd-1_family-         51 TTTACACCACGGCCGTGTCCCATAGTGAAAATACGGATTT-CACCACGGC 99

  scaffold52|si     106411 CGTGTCCCATAGTGAAAAT 106429
                                              
  rnd-1_family-        100 CGTGTCCCATAGTGAAAAT 118

Matrix = 20p43g.matrix
Kimura (with divCpGMod) = 1.02
Transitions / transversions = 2.00 (2/1)
Gap_init rate = 0.01 (1 / 118), avg. gap size = 1.00 (1 / 1)

1055 1.69 0.00 0.85 scaffold52|size687078 106348 106466 (580083) rnd-1_family-24#Unknown 1 118 (0) m_b1090s001i93 152747

  scaffold52|si     106348 GTGAAAATATGGATTTACACCACGGCCGTGTCCCATAGTGAAAATACGGA 106397
                                    i                                        
  rnd-1_family-          1 GTGAAAATACGGATTTACACCACGGCCGTGTCCCATAGTGAAAATACGGA 50

  scaffold52|si     106398 TTTACACCACGGCCGTGTCCCATAGTGAAAATACGGATTTACACCATGGC 106447
                                                                   -     i   
  rnd-1_family-         51 TTTACACCACGGCCGTGTCCCATAGTGAAAATACGGATTT-CACCACGGC 99

  scaffold52|si     106448 CGTGTCCCATAGTGAAAAT 106466
                                              
  rnd-1_family-        100 CGTGTCCCATAGTGAAAAT 118

Matrix = 20p43g.matrix
Kimura (with divCpGMod) = 0.17
Transitions / transversions = 1.00 (2/0)
Gap_init rate = 0.01 (1 / 118), avg. gap size = 1.00 (1 / 1)

1066 0.85 0.00 0.85 scaffold52|size687078 106385 106503 (580046) rnd-1_family-24#Unknown 1 118 (0) m_b1090s001i95 152747

  scaffold52|si     106385 GTGAAAATACGGATTTACACCACGGCCGTGTCCCATAGTGAAAATACGGA 106434
                                                                             
  rnd-1_family-          1 GTGAAAATACGGATTTACACCACGGCCGTGTCCCATAGTGAAAATACGGA 50

  scaffold52|si     106435 TTTACACCATGGCCGTGTCCCATAGTGAAAATACGGATTTTCACCACGGC 106484
                                    i                           -            
  rnd-1_family-         51 TTTACACCACGGCCGTGTCCCATAGTGAAAATACGGA-TTTCACCACGGC 99

  scaffold52|si     106485 CGTGTCCCATAGTGAAAAT 106503
                                              
  rnd-1_family-        100 CGTGTCCCATAGTGAAAAT 118

Matrix = 20p43g.matrix
Kimura (with divCpGMod) = 0.08
Transitions / transversions = 1.00 (1/0)
Gap_init rate = 0.01 (1 / 118), avg. gap size = 1.00 (1 / 1)

964 4.24 0.00 0.85 scaffold52|size687078 106422 106540 (580009) rnd-1_family-24#Unknown 1 118 (0) m_b1090s001i96 152747

  scaffold52|si     106422 GTGAAAATACGGATTTACACCATGGCCGTGTCCCATAGTGAAAATACGGA 106471
                                                 i                           
  rnd-1_family-          1 GTGAAAATACGGATTTACACCACGGCCGTGTCCCATAGTGAAAATACGGA 50

  scaffold52|si     106472 TTTTCACCACGGCCGTGTCCCATAGTGAAAATACGGATTTTCAACACGGA 106521
                              v                                 -     v     v
  rnd-1_family-         51 TTTACACCACGGCCGTGTCCCATAGTGAAAATACGGA-TTTCACCACGGC 99

  scaffold52|si     106522 CGTGTCCCAAAGTGAAAAT 106540
                                    v         
  rnd-1_family-        100 CGTGTCCCATAGTGAAAAT 118

Matrix = 20p43g.matrix
Kimura (with divCpGMod) = 3.57
Transitions / transversions = 0.25 (1/4)
Gap_init rate = 0.01 (1 / 118), avg. gap size = 1.00 (1 / 1)

842 8.47 0.00 0.85 scaffold52|size687078 106459 106577 (579972) rnd-1_family-24#Unknown 1 118 (0) m_b1090s001i97 152747

  scaffold52|si     106459 GTGAAAATACGGATTTTCACCACGGCCGTGTCCCATAGTGAAAATACGGA 106508
                                           v                                 
  rnd-1_family-          1 GTGAAAATACGGATTTACACCACGGCCGTGTCCCATAGTGAAAATACGGA 50

  scaffold52|si     106509 TTTTCAACACGGACGTGTCCCAAAGTGAAAATACGGATTTTCAACACGGC 106558
                              v  v     v         v              -     v      
  rnd-1_family-         51 TTTACACCACGGCCGTGTCCCATAGTGAAAATACGGA-TTTCACCACGGC 99

  scaffold52|si     106559 CGCGTACCGTAGTGACAAT 106577
                             i  v  i      v   
  rnd-1_family-        100 CGTGTCCCATAGTGAAAAT 118

Matrix = 20p43g.matrix
Kimura (with divCpGMod) = 9.01
Transitions / transversions = 0.25 (2/8)
Gap_init rate = 0.01 (1 / 118), avg. gap size = 1.00 (1 / 1)

768 11.01 0.00 0.85 scaffold52|size687078 106496 106614 (579935) rnd-1_family-24#Unknown 1 118 (0) m_b1090s001i98 152747

  scaffold52|si     106496 GTGAAAATACGGATTTTCAACACGGACGTGTCCCAAAGTGAAAATACGGA 106545
                                           v  v     v         v              
  rnd-1_family-          1 GTGAAAATACGGATTTACACCACGGCCGTGTCCCATAGTGAAAATACGGA 50

  scaffold52|si     106546 TTTTCAACACGGCCGCGTACCGTAGTGACAATTCGGATTTTCAACACGGA 106595
                              v  v        i  v  i      v   v    -     v     v
  rnd-1_family-         51 TTTACACCACGGCCGTGTCCCATAGTGAAAATACGGA-TTTCACCACGGC 99

  scaffold52|si     106596 CGTGTCCCATAGTGAAAAT 106614
                                              
  rnd-1_family-        100 CGTGTCCCATAGTGAAAAT 118

Matrix = 20p43g.matrix
Kimura (with divCpGMod) = 11.96
Transitions / transversions = 0.18 (2/11)
Gap_init rate = 0.01 (1 / 118), avg. gap size = 1.00 (1 / 1)

847 8.47 0.00 0.85 scaffold52|size687078 106533 106651 (579898) rnd-1_family-24#Unknown 1 118 (0) m_b1090s001i99 152747

  scaffold52|si     106533 GTGAAAATACGGATTTTCAACACGGCCGCGTACCGTAGTGACAATTCGGA 106582
                                           v  v        i  v  i      v   v    
  rnd-1_family-          1 GTGAAAATACGGATTTACACCACGGCCGTGTCCCATAGTGAAAATACGGA 50

  scaffold52|si     106583 TTTTCAACACGGACGTGTCCCATAGTGAAAATACGGATTTACACCACGGC 106632
                              v  v     v                           -         
  rnd-1_family-         51 TTTACACCACGGCCGTGTCCCATAGTGAAAATACGGATTT-CACCACGGC 99

  scaffold52|si     106633 CGTGTCCCATAGTGAAAAT 106651
                                              
  rnd-1_family-        100 CGTGTCCCATAGTGAAAAT 118

Matrix = 20p43g.matrix
Kimura (with divCpGMod) = 9.01
Transitions / transversions = 0.25 (2/8)
Gap_init rate = 0.01 (1 / 118), avg. gap size = 1.00 (1 / 1)

843 9.32 0.00 0.85 scaffold52|size687078 106570 106688 (579861) rnd-1_family-24#Unknown 1 118 (0) m_b1090s001i100 152747

  scaffold52|si     106570 GTGACAATTCGGATTTTCAACACGGACGTGTCCCATAGTGAAAATACGGA 106619
                               v   v       v  v     v                        
  rnd-1_family-          1 GTGAAAATACGGATTTACACCACGGCCGTGTCCCATAGTGAAAATACGGA 50

  scaffold52|si     106620 TTTACACCACGGCCGTGTCCCATAGTGAAAATACAGATTTACACTTTGGC 106669
                                                             i     -   ivi   
  rnd-1_family-         51 TTTACACCACGGCCGTGTCCCATAGTGAAAATACGGATTT-CACCACGGC 99

  scaffold52|si     106670 CTTTTCCCATAGTGAAAAT 106688
                            v v               
  rnd-1_family-        100 CGTGTCCCATAGTGAAAAT 118

Matrix = 20p43g.matrix
Kimura (with divCpGMod) = 8.26
Transitions / transversions = 0.38 (3/8)
Gap_init rate = 0.01 (1 / 118), avg. gap size = 1.00 (1 / 1)

942 5.93 0.00 0.85 scaffold52|size687078 106607 106725 (579824) rnd-1_family-24#Unknown 1 118 (0) m_b1090s001i101 152747

  scaffold52|si     106607 GTGAAAATACGGATTTACACCACGGCCGTGTCCCATAGTGAAAATACAGA 106656
                                                                          i  
  rnd-1_family-          1 GTGAAAATACGGATTTACACCACGGCCGTGTCCCATAGTGAAAATACGGA 50

  scaffold52|si     106657 TTTACACTTTGGCCTTTTCCCATAGTGAAAATACGGATTTACACCACGGA 106706
                                  ivi    v v                       -        v
  rnd-1_family-         51 TTTACACCACGGCCGTGTCCCATAGTGAAAATACGGATTT-CACCACGGC 99

  scaffold52|si     106707 CGTGTCCCATAGTGAAAAT 106725
                                              
  rnd-1_family-        100 CGTGTCCCATAGTGAAAAT 118

Matrix = 20p43g.matrix
Kimura (with divCpGMod) = 4.54
Transitions / transversions = 0.75 (3/4)
Gap_init rate = 0.01 (1 / 118), avg. gap size = 1.00 (1 / 1)

867 8.47 0.00 0.85 scaffold52|size687078 106644 106762 (579787) rnd-1_family-24#Unknown 1 118 (0) m_b1090s001i102 152747

  scaffold52|si     106644 GTGAAAATACAGATTTACACTTTGGCCTTTTCCCATAGTGAAAATACGGA 106693
                                     i         ivi    v v                    
  rnd-1_family-          1 GTGAAAATACGGATTTACACCACGGCCGTGTCCCATAGTGAAAATACGGA 50

  scaffold52|si     106694 TTTACACCACGGACGTGTCCCATAGTGAAAATACGGATTTTCAACACGGA 106743
                                       v                        -     v     v
  rnd-1_family-         51 TTTACACCACGGCCGTGTCCCATAGTGAAAATACGGA-TTTCACCACGGC 99

  scaffold52|si     106744 CGTGTCCCCTAGTGAAAAT 106762
                                   v          
  rnd-1_family-        100 CGTGTCCCATAGTGAAAAT 118

Matrix = 20p43g.matrix
Kimura (with divCpGMod) = 7.31
Transitions / transversions = 0.43 (3/7)
Gap_init rate = 0.01 (1 / 118), avg. gap size = 1.00 (1 / 1)

901 4.27 0.00 8.47 scaffold52|size687078 106681 106808 (579741) rnd-1_family-24#Unknown 1 118 (0) m_b1090s001i103 152747

  scaffold52|si     106681 GTGAAAATACGGATTTACACCACGGACGTGTCCCATAGTGAAAATACGGA 106730
                                                    v                        
  rnd-1_family-          1 GTGAAAATACGGATTTACACCACGGCCGTGTCCCATAGTGAAAATACGGA 50

  scaffold52|si     106731 TTTTCAACACGGACGTGTCCCCTAGTGAAAATACGGATTTATACAGATTT 106780
                              v  v     v        v             ----------     
  rnd-1_family-         51 TTTACACCACGGCCGTGTCCCATAGTGAAAATACG----------GATTT 90

  scaffold52|si     106781 CACCACGGCCGTGTCCCATAGTGAAAAT 106808
                                                       
  rnd-1_family-         91 CACCACGGCCGTGTCCCATAGTGAAAAT 118

Matrix = 20p43g.matrix
Kimura (with divCpGMod) = 4.38
Transitions / transversions = 0.00 (0/5)
Gap_init rate = 0.08 (10 / 127), avg. gap size = 1.00 (10 / 10)

785 4.47 0.00 22.88 scaffold52|size687078 106718 106862 (579687) rnd-1_family-24#Unknown 1 118 (0) m_b1090s001i104 152747

  scaffold52|si     106718 GTGAAAATACGGATTTTCAACACGGACGTGTCCCCTAGTGAAAATACGGA 106767
                                           v  v     v        v               
  rnd-1_family-          1 GTGAAAATACGGATTTACACCACGGCCGTGTCCCATAGTGAAAATACGGA 50

  scaffold52|si     106768 TTTATACAGATTTCACCACGGCCGTGTCCCATAGTGAAAATACAGATTTA 106817
                               ---------                              i     -
  rnd-1_family-         51 TTTA---------CACCACGGCCGTGTCCCATAGTGAAAATACGGATTT- 90

  scaffold52|si     106818 CACAAAATACGGATTTACACCACGGCCGTGTCCCATAGTGAAAAT 106862
                           -----------------                            
  rnd-1_family-         91 -----------------CACCACGGCCGTGTCCCATAGTGAAAAT 118

Matrix = 20p43g.matrix
Kimura (with divCpGMod) = 3.57
Transitions / transversions = 0.25 (1/4)
Gap_init rate = 0.19 (27 / 144), avg. gap size = 1.00 (27 / 27)

1046 0.00 0.00 0.87 scaffold52|size687078 106821 106936 (579613) rnd-1_family-24#Unknown 4 118 (0) m_b1090s001i106 152747

  scaffold52|si     106821 AAAATACGGATTTACACCACGGCCGTGTCCCATAGTGAAAATACGGATTT 106870
                                                                             
  rnd-1_family-          4 AAAATACGGATTTACACCACGGCCGTGTCCCATAGTGAAAATACGGATTT 53

  scaffold52|si     106871 ACACCACGGCCGTGTCCCATAGTGAAAATACGGATTTACACCACGGCCGT 106920
                                                                -            
  rnd-1_family-         54 ACACCACGGCCGTGTCCCATAGTGAAAATACGGATTT-CACCACGGCCGT 102

  scaffold52|si     106921 GTCCCATAGTGAAAAT 106936
                                           
  rnd-1_family-        103 GTCCCATAGTGAAAAT 118

Matrix = 20p43g.matrix
Kimura (with divCpGMod) = 0.00
Transitions / transversions = 1.00 (0/0)
Gap_init rate = 0.01 (1 / 115), avg. gap size = 1.00 (1 / 1)

1077 0.00 0.00 0.85 scaffold52|size687078 106855 106973 (579576) rnd-1_family-24#Unknown 1 118 (0) m_b1090s001i107 152747

  scaffold52|si     106855 GTGAAAATACGGATTTACACCACGGCCGTGTCCCATAGTGAAAATACGGA 106904
                                                                             
  rnd-1_family-          1 GTGAAAATACGGATTTACACCACGGCCGTGTCCCATAGTGAAAATACGGA 50

  scaffold52|si     106905 TTTACACCACGGCCGTGTCCCATAGTGAAAATACGGATTTACACCACGGC 106954
                                                                   -         
  rnd-1_family-         51 TTTACACCACGGCCGTGTCCCATAGTGAAAATACGGATTT-CACCACGGC 99

  scaffold52|si     106955 CGTGTCCCATAGTGAAAAT 106973
                                              
  rnd-1_family-        100 CGTGTCCCATAGTGAAAAT 118

Matrix = 20p43g.matrix
Kimura (with divCpGMod) = 0.00
Transitions / transversions = 1.00 (0/0)
Gap_init rate = 0.01 (1 / 118), avg. gap size = 1.00 (1 / 1)

1024 0.85 0.00 3.39 scaffold52|size687078 106892 107013 (579536) rnd-1_family-24#Unknown 1 118 (0) m_b1090s001i108 152747

  scaffold52|si     106892 GTGAAAATACGGATTTACACCACGGCCGTGTCCCATAGTGAAAATACGGA 106941
                                                                             
  rnd-1_family-          1 GTGAAAATACGGATTTACACCACGGCCGTGTCCCATAGTGAAAATACGGA 50

  scaffold52|si     106942 TTTACACCACGGCCGTGTCCCATAGTGAAAATACGGATTTACACACATAC 106991
                                                                   -   ---i  
  rnd-1_family-         51 TTTACACCACGGCCGTGTCCCATAGTGAAAATACGGATTT-CAC---CAC 96

  scaffold52|si     106992 GGCCGTGTCCCATAGTGAAAAT 107013
                                                 
  rnd-1_family-         97 GGCCGTGTCCCATAGTGAAAAT 118

Matrix = 20p43g.matrix
Kimura (with divCpGMod) = 0.85
Transitions / transversions = 1.00 (1/0)
Gap_init rate = 0.03 (4 / 121), avg. gap size = 1.00 (4 / 4)

1000 1.70 0.00 3.39 scaffold52|size687078 106966 107087 (579462) rnd-1_family-24#Unknown 1 118 (0) m_b1090s001i110 152747

  scaffold52|si     106966 GTGAAAATACGGATTTACACACATACGGCCGTGTCCCATAGTGAAAATAC 107015
                                               ---i                          
  rnd-1_family-          1 GTGAAAATACGGATTTACAC---CACGGCCGTGTCCCATAGTGAAAATAC 47

  scaffold52|si     107016 GGATTTACACCACGGCGGTGTCCCATAGTGAAAATACGGATTTACACCAC 107065
                                           v                          -      
  rnd-1_family-         48 GGATTTACACCACGGCCGTGTCCCATAGTGAAAATACGGATTT-CACCAC 96

  scaffold52|si     107066 GGCCGTGTCCCATAGTGAAAAT 107087
                                                 
  rnd-1_family-         97 GGCCGTGTCCCATAGTGAAAAT 118

Matrix = 20p43g.matrix
Kimura (with divCpGMod) = 1.71
Transitions / transversions = 1.00 (1/1)
Gap_init rate = 0.03 (4 / 121), avg. gap size = 1.00 (4 / 4)

1053 0.85 0.00 0.85 scaffold52|size687078 107006 107124 (579425) rnd-1_family-24#Unknown 1 118 (0) m_b1090s001i111 152747

  scaffold52|si     107006 GTGAAAATACGGATTTACACCACGGCGGTGTCCCATAGTGAAAATACGGA 107055
                                                     v                       
  rnd-1_family-          1 GTGAAAATACGGATTTACACCACGGCCGTGTCCCATAGTGAAAATACGGA 50

  scaffold52|si     107056 TTTACACCACGGCCGTGTCCCATAGTGAAAATACGGATTTACACCACGGC 107105
                                                                   -         
  rnd-1_family-         51 TTTACACCACGGCCGTGTCCCATAGTGAAAATACGGATTT-CACCACGGC 99

  scaffold52|si     107106 CGTGTCCCATAGTGAAAAT 107124
                                              
  rnd-1_family-        100 CGTGTCCCATAGTGAAAAT 118

Matrix = 20p43g.matrix
Kimura (with divCpGMod) = 0.85
Transitions / transversions = 0.00 (0/1)
Gap_init rate = 0.01 (1 / 118), avg. gap size = 1.00 (1 / 1)

1107 0.00 0.00 0.00 scaffold52|size687078 107043 107160 (579389) rnd-1_family-24#Unknown 1 118 (0) m_b1090s001i112 152747

  scaffold52|si     107043 GTGAAAATACGGATTTACACCACGGCCGTGTCCCATAGTGAAAATACGGA 107092
                                                                             
  rnd-1_family-          1 GTGAAAATACGGATTTACACCACGGCCGTGTCCCATAGTGAAAATACGGA 50

  scaffold52|si     107093 TTTACACCACGGCCGTGTCCCATAGTGAAAATACGGATTTCACCACGGCC 107142
                                                                             
  rnd-1_family-         51 TTTACACCACGGCCGTGTCCCATAGTGAAAATACGGATTTCACCACGGCC 100

  scaffold52|si     107143 GTGTCCCATAGTGAAAAT 107160
                                             
  rnd-1_family-        101 GTGTCCCATAGTGAAAAT 118

Matrix = 20p43g.matrix
Kimura (with divCpGMod) = 0.00
Transitions / transversions = 1.00 (0/0)
Gap_init rate = 0.00 (0 / 117), avg. gap size = 0.0 (0 / 0)

1044 0.85 0.85 0.00 scaffold52|size687078 107080 107196 (579353) rnd-1_family-24#Unknown 1 118 (0) m_b1090s001i113 152747

  scaffold52|si     107080 GTGAAAATACGGATTTACACCACGGCCGTGTCCCATAGTGAAAATACGGA 107129
                                                                             
  rnd-1_family-          1 GTGAAAATACGGATTTACACCACGGCCGTGTCCCATAGTGAAAATACGGA 50

  scaffold52|si     107130 TTT-CACCACGGCCGTGTCCCATAGTGAAAATACGGATTTCAACACGGCC 107178
                              -                                      v       
  rnd-1_family-         51 TTTACACCACGGCCGTGTCCCATAGTGAAAATACGGATTTCACCACGGCC 100

  scaffold52|si     107179 GTGTCCCATAGTGAAAAT 107196
                                             
  rnd-1_family-        101 GTGTCCCATAGTGAAAAT 118

Matrix = 20p43g.matrix
Kimura (with divCpGMod) = 0.86
Transitions / transversions = 0.00 (0/1)
Gap_init rate = 0.01 (1 / 116), avg. gap size = 1.00 (1 / 1)

976 0.86 1.71 0.85 scaffold52|size687078 107117 107233 (579316) rnd-1_family-24#Unknown 1 118 (0) m_b1090s001i114 152747

  scaffold52|si     107117 GTGAAAATACGGATTT-CACCACGGCCGTGTCCCATAGTGAAAATACGGA 107165
                                           -                                 
  rnd-1_family-          1 GTGAAAATACGGATTTACACCACGGCCGTGTCCCATAGTGAAAATACGGA 50

  scaffold52|si     107166 TTT-CAACACGGCCGTGTCCCATAGTGAAAATACGGATTTACACCACGGC 107214
                              -  v                                 -         
  rnd-1_family-         51 TTTACACCACGGCCGTGTCCCATAGTGAAAATACGGATTT-CACCACGGC 99

  scaffold52|si     107215 CGTGTCCCATAGTGAAAAT 107233
                                              
  rnd-1_family-        100 CGTGTCCCATAGTGAAAAT 118

Matrix = 20p43g.matrix
Kimura (with divCpGMod) = 0.87
Transitions / transversions = 0.00 (0/1)
Gap_init rate = 0.03 (3 / 116), avg. gap size = 1.00 (3 / 3)

1014 0.86 0.85 0.85 scaffold52|size687078 107153 107270 (579279) rnd-1_family-24#Unknown 1 118 (0) m_b1090s001i115 152747

  scaffold52|si     107153 GTGAAAATACGGATTT-CAACACGGCCGTGTCCCATAGTGAAAATACGGA 107201
                                           -  v                              
  rnd-1_family-          1 GTGAAAATACGGATTTACACCACGGCCGTGTCCCATAGTGAAAATACGGA 50

  scaffold52|si     107202 TTTACACCACGGCCGTGTCCCATAGTGAAAATACGGATTTACACCACGGC 107251
                                                                   -         
  rnd-1_family-         51 TTTACACCACGGCCGTGTCCCATAGTGAAAATACGGATTT-CACCACGGC 99

  scaffold52|si     107252 CGTGTCCCATAGTGAAAAT 107270
                                              
  rnd-1_family-        100 CGTGTCCCATAGTGAAAAT 118

Matrix = 20p43g.matrix
Kimura (with divCpGMod) = 0.86
Transitions / transversions = 0.00 (0/1)
Gap_init rate = 0.02 (2 / 117), avg. gap size = 1.00 (2 / 2)

1077 0.00 0.00 0.85 scaffold52|size687078 107189 107307 (579242) rnd-1_family-24#Unknown 1 118 (0) m_b1090s001i116 152747

  scaffold52|si     107189 GTGAAAATACGGATTTACACCACGGCCGTGTCCCATAGTGAAAATACGGA 107238
                                                                             
  rnd-1_family-          1 GTGAAAATACGGATTTACACCACGGCCGTGTCCCATAGTGAAAATACGGA 50

  scaffold52|si     107239 TTTACACCACGGCCGTGTCCCATAGTGAAAATACGGATTTACACCACGGC 107288
                                                                   -         
  rnd-1_family-         51 TTTACACCACGGCCGTGTCCCATAGTGAAAATACGGATTT-CACCACGGC 99

  scaffold52|si     107289 CGTGTCCCATAGTGAAAAT 107307
                                              
  rnd-1_family-        100 CGTGTCCCATAGTGAAAAT 118

Matrix = 20p43g.matrix
Kimura (with divCpGMod) = 0.00
Transitions / transversions = 1.00 (0/0)
Gap_init rate = 0.01 (1 / 118), avg. gap size = 1.00 (1 / 1)

1077 0.00 0.00 0.85 scaffold52|size687078 107226 107344 (579205) rnd-1_family-24#Unknown 1 118 (0) m_b1090s001i117 152747

  scaffold52|si     107226 GTGAAAATACGGATTTACACCACGGCCGTGTCCCATAGTGAAAATACGGA 107275
                                                                             
  rnd-1_family-          1 GTGAAAATACGGATTTACACCACGGCCGTGTCCCATAGTGAAAATACGGA 50

  scaffold52|si     107276 TTTACACCACGGCCGTGTCCCATAGTGAAAATACGGATTTACACCACGGC 107325
                                                                   -         
  rnd-1_family-         51 TTTACACCACGGCCGTGTCCCATAGTGAAAATACGGATTT-CACCACGGC 99

  scaffold52|si     107326 CGTGTCCCATAGTGAAAAT 107344
                                              
  rnd-1_family-        100 CGTGTCCCATAGTGAAAAT 118

Matrix = 20p43g.matrix
Kimura (with divCpGMod) = 0.00
Transitions / transversions = 1.00 (0/0)
Gap_init rate = 0.01 (1 / 118), avg. gap size = 1.00 (1 / 1)

1077 0.00 0.00 0.85 scaffold52|size687078 107263 107381 (579168) rnd-1_family-24#Unknown 1 118 (0) m_b1090s001i118 152747

  scaffold52|si     107263 GTGAAAATACGGATTTACACCACGGCCGTGTCCCATAGTGAAAATACGGA 107312
                                                                             
  rnd-1_family-          1 GTGAAAATACGGATTTACACCACGGCCGTGTCCCATAGTGAAAATACGGA 50

  scaffold52|si     107313 TTTACACCACGGCCGTGTCCCATAGTGAAAATACGGATTTACACCACGGC 107362
                                                                   -         
  rnd-1_family-         51 TTTACACCACGGCCGTGTCCCATAGTGAAAATACGGATTT-CACCACGGC 99

  scaffold52|si     107363 CGTGTCCCATAGTGAAAAT 107381
                                              
  rnd-1_family-        100 CGTGTCCCATAGTGAAAAT 118

Matrix = 20p43g.matrix
Kimura (with divCpGMod) = 0.00
Transitions / transversions = 1.00 (0/0)
Gap_init rate = 0.01 (1 / 118), avg. gap size = 1.00 (1 / 1)

1029 0.00 0.00 7.63 scaffold52|size687078 107300 107426 (579123) rnd-1_family-24#Unknown 1 118 (0) m_b1090s001i119 152747

  scaffold52|si     107300 GTGAAAATACGGATTTACACCACGGCCGTGTCCCATAGTGAAAATACGGA 107349
                                                                             
  rnd-1_family-          1 GTGAAAATACGGATTTACACCACGGCCGTGTCCCATAGTGAAAATACGGA 50

  scaffold52|si     107350 TTTACACCACGGCCGTGTCCCATAGTGAAAATACGGATTTACACAAATTC 107399
                                                                 ---------   
  rnd-1_family-         51 TTTACACCACGGCCGTGTCCCATAGTGAAAATACGGAT---------TTC 91

  scaffold52|si     107400 ACCACGGCCGTGTCCCATAGTGAAAAT 107426
                                                      
  rnd-1_family-         92 ACCACGGCCGTGTCCCATAGTGAAAAT 118

Matrix = 20p43g.matrix
Kimura (with divCpGMod) = 0.00
Transitions / transversions = 1.00 (0/0)
Gap_init rate = 0.07 (9 / 126), avg. gap size = 1.00 (9 / 9)

903 0.00 0.00 22.03 scaffold52|size687078 107337 107480 (579069) rnd-1_family-24#Unknown 1 118 (0) m_b1090s001i120 152747

  scaffold52|si     107337 GTGAAAATACGGATTTACACCACGGCCGTGTCCCATAGTGAAAATACGGA 107386
                                                                             
  rnd-1_family-          1 GTGAAAATACGGATTTACACCACGGCCGTGTCCCATAGTGAAAATACGGA 50

  scaffold52|si     107387 TTTACACAAATTCACCACGGCCGTGTCCCATAGTGAAAATACGGATTTAC 107436
                                  --------                                 --
  rnd-1_family-         51 TTTACAC--------CACGGCCGTGTCCCATAGTGAAAATACGGATTT-- 90

  scaffold52|si     107437 ACAAAATAGGGATTTACACCACGGCCGTGTCCCATAGTGAAAAT 107480
                           ----------------                            
  rnd-1_family-         91 ----------------CACCACGGCCGTGTCCCATAGTGAAAAT 118

Matrix = 20p43g.matrix
Kimura (with divCpGMod) = 0.00
Transitions / transversions = 1.00 (0/0)
Gap_init rate = 0.18 (26 / 143), avg. gap size = 1.00 (26 / 26)

974 0.87 0.00 4.35 scaffold52|size687078 107439 107558 (578991) rnd-1_family-24#Unknown 4 118 (0) m_b1090s001i122 152747

  scaffold52|si     107439 AAAATAGGGATTTACACCACGGCCGTGTCCCATAGTGAAAATACGGATTT 107488
                                 v                                           
  rnd-1_family-          4 AAAATACGGATTTACACCACGGCCGTGTCCCATAGTGAAAATACGGATTT 53

  scaffold52|si     107489 ACACACACCACGGCCGTGTCCCATAGTGAAAATACGGATTTACACCACGG 107538
                           ----                                     -        
  rnd-1_family-         54 ----ACACCACGGCCGTGTCCCATAGTGAAAATACGGATTT-CACCACGG 98

  scaffold52|si     107539 CCGTGTCCCATAGTGAAAAT 107558
                                               
  rnd-1_family-         99 CCGTGTCCCATAGTGAAAAT 118

Matrix = 20p43g.matrix
Kimura (with divCpGMod) = 0.88
Transitions / transversions = 0.00 (0/1)
Gap_init rate = 0.04 (5 / 119), avg. gap size = 1.00 (5 / 5)

1029 0.00 0.00 4.24 scaffold52|size687078 107473 107595 (578954) rnd-1_family-24#Unknown 1 118 (0) m_b1090s001i123 152747

  scaffold52|si     107473 GTGAAAATACGGATTTACACACACCACGGCCGTGTCCCATAGTGAAAATA 107522
                                               ----                          
  rnd-1_family-          1 GTGAAAATACGGATTTACAC----CACGGCCGTGTCCCATAGTGAAAATA 46

  scaffold52|si     107523 CGGATTTACACCACGGCCGTGTCCCATAGTGAAAATACGGATTTACACCA 107572
                                                                       -     
  rnd-1_family-         47 CGGATTTACACCACGGCCGTGTCCCATAGTGAAAATACGGATTT-CACCA 95

  scaffold52|si     107573 CGGCCGTGTCCCATAGTGAAAAT 107595
                                                  
  rnd-1_family-         96 CGGCCGTGTCCCATAGTGAAAAT 118

Matrix = 20p43g.matrix
Kimura (with divCpGMod) = 0.00
Transitions / transversions = 1.00 (0/0)
Gap_init rate = 0.04 (5 / 122), avg. gap size = 1.00 (5 / 5)

1107 0.00 0.00 0.00 scaffold52|size687078 107514 107631 (578918) rnd-1_family-24#Unknown 1 118 (0) m_b1090s001i124 152747

  scaffold52|si     107514 GTGAAAATACGGATTTACACCACGGCCGTGTCCCATAGTGAAAATACGGA 107563
                                                                             
  rnd-1_family-          1 GTGAAAATACGGATTTACACCACGGCCGTGTCCCATAGTGAAAATACGGA 50

  scaffold52|si     107564 TTTACACCACGGCCGTGTCCCATAGTGAAAATACGGATTTCACCACGGCC 107613
                                                                             
  rnd-1_family-         51 TTTACACCACGGCCGTGTCCCATAGTGAAAATACGGATTTCACCACGGCC 100

  scaffold52|si     107614 GTGTCCCATAGTGAAAAT 107631
                                             
  rnd-1_family-        101 GTGTCCCATAGTGAAAAT 118

Matrix = 20p43g.matrix
Kimura (with divCpGMod) = 0.00
Transitions / transversions = 1.00 (0/0)
Gap_init rate = 0.00 (0 / 117), avg. gap size = 0.0 (0 / 0)

1033 1.71 0.85 0.00 scaffold52|size687078 107551 107667 (578882) rnd-1_family-24#Unknown 1 118 (0) m_b1090s001i125 152747

  scaffold52|si     107551 GTGAAAATACGGATTTACACCACGGCCGTGTCCCATAGTGAAAATACGGA 107600
                                                                             
  rnd-1_family-          1 GTGAAAATACGGATTTACACCACGGCCGTGTCCCATAGTGAAAATACGGA 50

  scaffold52|si     107601 TTT-CACCACGGCCGTGTCCCATAGTGAAAATACGGATTTCAACACGGCC 107649
                              -                                      v       
  rnd-1_family-         51 TTTACACCACGGCCGTGTCCCATAGTGAAAATACGGATTTCACCACGGCC 100

  scaffold52|si     107650 GTGTCTCATAGTGAAAAT 107667
                                i            
  rnd-1_family-        101 GTGTCCCATAGTGAAAAT 118

Matrix = 20p43g.matrix
Kimura (with divCpGMod) = 1.73
Transitions / transversions = 1.00 (1/1)
Gap_init rate = 0.01 (1 / 116), avg. gap size = 1.00 (1 / 1)

953 2.58 1.71 0.85 scaffold52|size687078 107588 107704 (578845) rnd-1_family-24#Unknown 1 118 (0) m_b1090s001i126 152747

  scaffold52|si     107588 GTGAAAATACGGATTT-CACCACGGCCGTGTCCCATAGTGAAAATACGGA 107636
                                           -                                 
  rnd-1_family-          1 GTGAAAATACGGATTTACACCACGGCCGTGTCCCATAGTGAAAATACGGA 50

  scaffold52|si     107637 TTT-CAACACGGCCGTGTCTCATAGTGAAAATACGGATTTACACCACGGC 107685
                              -  v            i                    -         
  rnd-1_family-         51 TTTACACCACGGCCGTGTCCCATAGTGAAAATACGGATTT-CACCACGGC 99

  scaffold52|si     107686 TGTGTCCCATAGTGAAAAT 107704
                           i                  
  rnd-1_family-        100 CGTGTCCCATAGTGAAAAT 118

Matrix = 20p43g.matrix
Kimura (with divCpGMod) = 1.83
Transitions / transversions = 2.00 (2/1)
Gap_init rate = 0.03 (3 / 116), avg. gap size = 1.00 (3 / 3)

865 2.62 0.74 15.25 scaffold52|size687078 107624 107758 (578791) rnd-1_family-24#Unknown 1 118 (0) m_b1090s001i127 152747

  scaffold52|si     107624 GTGAAAATACGGATTT-CAACACGGCCGTGTCTCATAGTGAAAATACGGA 107672
                                           -  v            i                 
  rnd-1_family-          1 GTGAAAATACGGATTTACACCACGGCCGTGTCCCATAGTGAAAATACGGA 50

  scaffold52|si     107673 TTTACACCACGGCTGTGTCCCATAGTGAAAATTCGGATTTACACAAATTA 107722
                                        i                 -----------------  
  rnd-1_family-         51 TTTACACCACGGCCGTGTCCCATAGTGAAAA-----------------TA 83

  scaffold52|si     107723 CGGATTTACACCACGGCCGTGTCCCATAGTGAAAAT 107758
                                  -                            
  rnd-1_family-         84 CGGATTT-CACCACGGCCGTGTCCCATAGTGAAAAT 118

Matrix = 20p43g.matrix
Kimura (with divCpGMod) = 1.82
Transitions / transversions = 2.00 (2/1)
Gap_init rate = 0.14 (19 / 134), avg. gap size = 1.00 (19 / 19)

790 7.27 4.55 0.00 scaffold52|size687078 107717 107826 (578723) rnd-1_family-24#Unknown 4 118 (0) m_b1090s001i128 152747

  scaffold52|si     107717 AAATTACGGATTTACACCACGGCCGTGTCCCATAGTGAAAATACGGATTT 107766
                              v                                              
  rnd-1_family-          4 AAAATACGGATTTACACCACGGCCGTGTCCCATAGTGAAAATACGGATTT 53

  scaffold52|si     107767 ACACAAAA-----TTCCCATAGTGAAAATACGATTTACACCACGGCCGTG 107811
                               v vi-----v                  iv  v             
  rnd-1_family-         54 ACACCACGGCCGTGTCCCATAGTGAAAATACGGATTTCACCACGGCCGTG 103

  scaffold52|si     107812 TCCCATAGTGAAAAT 107826
                                          
  rnd-1_family-        104 TCCCATAGTGAAAAT 118

Matrix = 20p43g.matrix
Kimura (with divCpGMod) = 6.76
Transitions / transversions = 0.33 (2/6)
Gap_init rate = 0.01 (1 / 109), avg. gap size = 5.00 (5 / 1)

843 3.57 5.31 0.85 scaffold52|size687078 107751 107863 (578686) rnd-1_family-24#Unknown 1 118 (0) m_b1090s001i129 152747

  scaffold52|si     107751 GTGAAAATACGGATTTACACAAAA-----TTCCCATAGTGAAAATAC-GA 107794
                                               v vi-----v                 -  
  rnd-1_family-          1 GTGAAAATACGGATTTACACCACGGCCGTGTCCCATAGTGAAAATACGGA 50

  scaffold52|si     107795 TTTACACCACGGCCGTGTCCCATAGTGAAAATACGGATTTACACCACGGC 107844
                                                                   -         
  rnd-1_family-         51 TTTACACCACGGCCGTGTCCCATAGTGAAAATACGGATTT-CACCACGGC 99

  scaffold52|si     107845 CGTGTCCCATAGTGAAAAT 107863
                                              
  rnd-1_family-        100 CGTGTCCCATAGTGAAAAT 118

Matrix = 20p43g.matrix
Kimura (with divCpGMod) = 2.83
Transitions / transversions = 0.33 (1/3)
Gap_init rate = 0.03 (3 / 112), avg. gap size = 2.33 (7 / 3)

1037 0.00 0.85 0.85 scaffold52|size687078 107783 107900 (578649) rnd-1_family-24#Unknown 1 118 (0) m_b1090s001i130 152747

  scaffold52|si     107783 GTGAAAATACG-ATTTACACCACGGCCGTGTCCCATAGTGAAAATACGGA 107831
                                      -                                      
  rnd-1_family-          1 GTGAAAATACGGATTTACACCACGGCCGTGTCCCATAGTGAAAATACGGA 50

  scaffold52|si     107832 TTTACACCACGGCCGTGTCCCATAGTGAAAATACGGATTTACACCACGGC 107881
                                                                   -         
  rnd-1_family-         51 TTTACACCACGGCCGTGTCCCATAGTGAAAATACGGATTT-CACCACGGC 99

  scaffold52|si     107882 CGTGTCCCATAGTGAAAAT 107900
                                              
  rnd-1_family-        100 CGTGTCCCATAGTGAAAAT 118

Matrix = 20p43g.matrix
Kimura (with divCpGMod) = 0.00
Transitions / transversions = 1.00 (0/0)
Gap_init rate = 0.02 (2 / 117), avg. gap size = 1.00 (2 / 2)

1077 0.00 0.00 0.85 scaffold52|size687078 107819 107937 (578612) rnd-1_family-24#Unknown 1 118 (0) m_b1090s001i131 152747

  scaffold52|si     107819 GTGAAAATACGGATTTACACCACGGCCGTGTCCCATAGTGAAAATACGGA 107868
                                                                             
  rnd-1_family-          1 GTGAAAATACGGATTTACACCACGGCCGTGTCCCATAGTGAAAATACGGA 50

  scaffold52|si     107869 TTTACACCACGGCCGTGTCCCATAGTGAAAATACGGATTTACACCACGGC 107918
                                                                   -         
  rnd-1_family-         51 TTTACACCACGGCCGTGTCCCATAGTGAAAATACGGATTT-CACCACGGC 99

  scaffold52|si     107919 CGTGTCCCATAGTGAAAAT 107937
                                              
  rnd-1_family-        100 CGTGTCCCATAGTGAAAAT 118

Matrix = 20p43g.matrix
Kimura (with divCpGMod) = 0.00
Transitions / transversions = 1.00 (0/0)
Gap_init rate = 0.01 (1 / 118), avg. gap size = 1.00 (1 / 1)

1077 0.00 0.00 0.85 scaffold52|size687078 107856 107974 (578575) rnd-1_family-24#Unknown 1 118 (0) m_b1090s001i132 152747

  scaffold52|si     107856 GTGAAAATACGGATTTACACCACGGCCGTGTCCCATAGTGAAAATACGGA 107905
                                                                             
  rnd-1_family-          1 GTGAAAATACGGATTTACACCACGGCCGTGTCCCATAGTGAAAATACGGA 50

  scaffold52|si     107906 TTTACACCACGGCCGTGTCCCATAGTGAAAATACGGATTTACACCACGGC 107955
                                                                   -         
  rnd-1_family-         51 TTTACACCACGGCCGTGTCCCATAGTGAAAATACGGATTT-CACCACGGC 99

  scaffold52|si     107956 CGTGTCCCATAGTGAAAAT 107974
                                              
  rnd-1_family-        100 CGTGTCCCATAGTGAAAAT 118

Matrix = 20p43g.matrix
Kimura (with divCpGMod) = 0.00
Transitions / transversions = 1.00 (0/0)
Gap_init rate = 0.01 (1 / 118), avg. gap size = 1.00 (1 / 1)

1071 0.00 0.00 1.69 scaffold52|size687078 107893 108012 (578537) rnd-1_family-24#Unknown 1 118 (0) m_b1090s001i133 152747

  scaffold52|si     107893 GTGAAAATACGGATTTACACCACGGCCGTGTCCCATAGTGAAAATACGGA 107942
                                                                             
  rnd-1_family-          1 GTGAAAATACGGATTTACACCACGGCCGTGTCCCATAGTGAAAATACGGA 50

  scaffold52|si     107943 TTTACACCACGGCCGTGTCCCATAGTGAAAATACGGATTTCACACCACGG 107992
                                                                   --        
  rnd-1_family-         51 TTTACACCACGGCCGTGTCCCATAGTGAAAATACGGATTT--CACCACGG 98

  scaffold52|si     107993 CCGTGTCCCATAGTGAAAAT 108012
                                               
  rnd-1_family-         99 CCGTGTCCCATAGTGAAAAT 118

Matrix = 20p43g.matrix
Kimura (with divCpGMod) = 0.00
Transitions / transversions = 1.00 (0/0)
Gap_init rate = 0.02 (2 / 119), avg. gap size = 1.00 (2 / 2)

1047 0.00 0.00 1.69 scaffold52|size687078 107967 108086 (578463) rnd-1_family-24#Unknown 1 118 (0) m_b1090s001i134 152747

  scaffold52|si     107967 GTGAAAATACGGATTTCACACCACGGCCGTGTCCCATAGTGAAAATACGG 108016
                                           -                                 
  rnd-1_family-          1 GTGAAAATACGGATTT-ACACCACGGCCGTGTCCCATAGTGAAAATACGG 49

  scaffold52|si     108017 ATTTACACCACGGCCGTGTCCCATAGTGAAAATACGGATTTACACCACGG 108066
                                                                    -        
  rnd-1_family-         50 ATTTACACCACGGCCGTGTCCCATAGTGAAAATACGGATTT-CACCACGG 98

  scaffold52|si     108067 CCGTGTCCCATAGTGAAAAT 108086
                                               
  rnd-1_family-         99 CCGTGTCCCATAGTGAAAAT 118

Matrix = 20p43g.matrix
Kimura (with divCpGMod) = 0.00
Transitions / transversions = 1.00 (0/0)
Gap_init rate = 0.02 (2 / 119), avg. gap size = 1.00 (2 / 2)

1077 0.00 0.00 0.85 scaffold52|size687078 108005 108123 (578426) rnd-1_family-24#Unknown 1 118 (0) m_b1090s001i135 152747

  scaffold52|si     108005 GTGAAAATACGGATTTACACCACGGCCGTGTCCCATAGTGAAAATACGGA 108054
                                                                             
  rnd-1_family-          1 GTGAAAATACGGATTTACACCACGGCCGTGTCCCATAGTGAAAATACGGA 50

  scaffold52|si     108055 TTTACACCACGGCCGTGTCCCATAGTGAAAATACGGATTTACACCACGGC 108104
                                                                   -         
  rnd-1_family-         51 TTTACACCACGGCCGTGTCCCATAGTGAAAATACGGATTT-CACCACGGC 99

  scaffold52|si     108105 CGTGTCCCATAGTGAAAAT 108123
                                              
  rnd-1_family-        100 CGTGTCCCATAGTGAAAAT 118

Matrix = 20p43g.matrix
Kimura (with divCpGMod) = 0.00
Transitions / transversions = 1.00 (0/0)
Gap_init rate = 0.01 (1 / 118), avg. gap size = 1.00 (1 / 1)

1052 0.85 0.00 0.85 scaffold52|size687078 108042 108160 (578389) rnd-1_family-24#Unknown 1 118 (0) m_b1090s001i136 152747

  scaffold52|si     108042 GTGAAAATACGGATTTACACCACGGCCGTGTCCCATAGTGAAAATACGGA 108091
                                                                             
  rnd-1_family-          1 GTGAAAATACGGATTTACACCACGGCCGTGTCCCATAGTGAAAATACGGA 50

  scaffold52|si     108092 TTTACACCACGGCCGTGTCCCATAGTGAAAATACGGATTTACAACACGGC 108141
                                                                   -  v      
  rnd-1_family-         51 TTTACACCACGGCCGTGTCCCATAGTGAAAATACGGATTT-CACCACGGC 99

  scaffold52|si     108142 CGTGTCCCATAGTGAAAAT 108160
                                              
  rnd-1_family-        100 CGTGTCCCATAGTGAAAAT 118

Matrix = 20p43g.matrix
Kimura (with divCpGMod) = 0.85
Transitions / transversions = 0.00 (0/1)
Gap_init rate = 0.01 (1 / 118), avg. gap size = 1.00 (1 / 1)

1006 3.39 0.00 0.85 scaffold52|size687078 108079 108197 (578352) rnd-1_family-24#Unknown 1 118 (0) m_b1090s001i137 152747

  scaffold52|si     108079 GTGAAAATACGGATTTACACCACGGCCGTGTCCCATAGTGAAAATACGGA 108128
                                                                             
  rnd-1_family-          1 GTGAAAATACGGATTTACACCACGGCCGTGTCCCATAGTGAAAATACGGA 50

  scaffold52|si     108129 TTTACAACACGGCCGTGTCCCATAGTGAAAATACGGATTTACACTTTGGC 108178
                                 v                                 -   ivi   
  rnd-1_family-         51 TTTACACCACGGCCGTGTCCCATAGTGAAAATACGGATTT-CACCACGGC 99

  scaffold52|si     108179 CGTGTCCCATAGTGAAAAT 108197
                                              
  rnd-1_family-        100 CGTGTCCCATAGTGAAAAT 118

Matrix = 20p43g.matrix
Kimura (with divCpGMod) = 2.67
Transitions / transversions = 1.00 (2/2)
Gap_init rate = 0.01 (1 / 118), avg. gap size = 1.00 (1 / 1)

1006 3.39 0.00 0.85 scaffold52|size687078 108116 108234 (578315) rnd-1_family-24#Unknown 1 118 (0) m_b1090s001i138 152747

  scaffold52|si     108116 GTGAAAATACGGATTTACAACACGGCCGTGTCCCATAGTGAAAATACGGA 108165
                                              v                              
  rnd-1_family-          1 GTGAAAATACGGATTTACACCACGGCCGTGTCCCATAGTGAAAATACGGA 50

  scaffold52|si     108166 TTTACACTTTGGCCGTGTCCCATAGTGAAAATACGGATTTACACCACGGC 108215
                                  ivi                              -         
  rnd-1_family-         51 TTTACACCACGGCCGTGTCCCATAGTGAAAATACGGATTT-CACCACGGC 99

  scaffold52|si     108216 CGTGTCCCATAGTGAAAAT 108234
                                              
  rnd-1_family-        100 CGTGTCCCATAGTGAAAAT 118

Matrix = 20p43g.matrix
Kimura (with divCpGMod) = 2.67
Transitions / transversions = 1.00 (2/2)
Gap_init rate = 0.01 (1 / 118), avg. gap size = 1.00 (1 / 1)

1030 2.54 0.00 0.85 scaffold52|size687078 108153 108271 (578278) rnd-1_family-24#Unknown 1 118 (0) m_b1090s001i139 152747

  scaffold52|si     108153 GTGAAAATACGGATTTACACTTTGGCCGTGTCCCATAGTGAAAATACGGA 108202
                                               ivi                           
  rnd-1_family-          1 GTGAAAATACGGATTTACACCACGGCCGTGTCCCATAGTGAAAATACGGA 50

  scaffold52|si     108203 TTTACACCACGGCCGTGTCCCATAGTGAAAATACGGATTTTCACCACGGC 108252
                                                                -            
  rnd-1_family-         51 TTTACACCACGGCCGTGTCCCATAGTGAAAATACGGA-TTTCACCACGGC 99

  scaffold52|si     108253 CGTGTCCCATAGTGAAAAT 108271
                                              
  rnd-1_family-        100 CGTGTCCCATAGTGAAAAT 118

Matrix = 20p43g.matrix
Kimura (with divCpGMod) = 1.80
Transitions / transversions = 2.00 (2/1)
Gap_init rate = 0.01 (1 / 118), avg. gap size = 1.00 (1 / 1)

1053 0.85 0.00 0.85 scaffold52|size687078 108190 108308 (578241) rnd-1_family-24#Unknown 1 118 (0) m_b1090s001i140 152747

  scaffold52|si     108190 GTGAAAATACGGATTTACACCACGGCCGTGTCCCATAGTGAAAATACGGA 108239
                                                                             
  rnd-1_family-          1 GTGAAAATACGGATTTACACCACGGCCGTGTCCCATAGTGAAAATACGGA 50

  scaffold52|si     108240 TTTTCACCACGGCCGTGTCCCATAGTGAAAATACGGATTTTCACCACGGC 108289
                              v                                 -            
  rnd-1_family-         51 TTTACACCACGGCCGTGTCCCATAGTGAAAATACGGA-TTTCACCACGGC 99

  scaffold52|si     108290 CGTGTCCCATAGTGAAAAT 108308
                                              
  rnd-1_family-        100 CGTGTCCCATAGTGAAAAT 118

Matrix = 20p43g.matrix
Kimura (with divCpGMod) = 0.85
Transitions / transversions = 0.00 (0/1)
Gap_init rate = 0.01 (1 / 118), avg. gap size = 1.00 (1 / 1)

993 1.69 0.00 2.54 scaffold52|size687078 108227 108347 (578202) rnd-1_family-24#Unknown 1 118 (0) m_b1090s001i141 152747

  scaffold52|si     108227 GTGAAAATACGGATTTTCACCACGGCCGTGTCCCATAGTGAAAATACGGA 108276
                                           v                                 
  rnd-1_family-          1 GTGAAAATACGGATTTACACCACGGCCGTGTCCCATAGTGAAAATACGGA 50

  scaffold52|si     108277 TTTTCACCACGGCCGTGTCCCATAGTGAAAATATACGGATTTACACCACG 108326
                              v                          --          -       
  rnd-1_family-         51 TTTACACCACGGCCGTGTCCCATAGTGAAA--ATACGGATTT-CACCACG 97

  scaffold52|si     108327 GCCGTGTCCCATAGTGAAAAT 108347
                                                
  rnd-1_family-         98 GCCGTGTCCCATAGTGAAAAT 118

Matrix = 20p43g.matrix
Kimura (with divCpGMod) = 1.72
Transitions / transversions = 0.00 (0/2)
Gap_init rate = 0.03 (3 / 120), avg. gap size = 1.00 (3 / 3)

849 0.00 0.00 26.27 scaffold52|size687078 108301 108449 (578100) rnd-1_family-24#Unknown 1 118 (0) m_b1090s001i143 152747

  scaffold52|si     108301 GTGAAAATATACGGATTTACACCACGGCCGTGTCCCATAGTGAAAATGGT 108350
                                    --                             ----------
  rnd-1_family-          1 GTGAAAATA--CGGATTTACACCACGGCCGTGTCCCATAG---------- 38

  scaffold52|si     108351 TACAACGGATTTACACAGTGAAAATACGGATTTACACCACGGCCGTGTCC 108400
                           ------------------                                
  rnd-1_family-         39 ------------------TGAAAATACGGATTTACACCACGGCCGTGTCC 70

  scaffold52|si     108401 CATAGTGAAAATACGGATTTACACCACGGCCGTGTCCCATAGTGAAAAT 108449
                                               -                            
  rnd-1_family-         71 CATAGTGAAAATACGGATTT-CACCACGGCCGTGTCCCATAGTGAAAAT 118

Matrix = 20p43g.matrix
Kimura (with divCpGMod) = 0.00
Transitions / transversions = 1.00 (0/0)
Gap_init rate = 0.21 (31 / 148), avg. gap size = 1.00 (31 / 31)

1026 0.86 0.85 0.85 scaffold52|size687078 108368 108485 (578064) rnd-1_family-24#Unknown 1 118 (0) m_b1090s001i144 152747

  scaffold52|si     108368 GTGAAAATACGGATTTACACCACGGCCGTGTCCCATAGTGAAAATACGGA 108417
                                                                             
  rnd-1_family-          1 GTGAAAATACGGATTTACACCACGGCCGTGTCCCATAGTGAAAATACGGA 50

  scaffold52|si     108418 TTTACACCACGGCCGTGTCCCATAGTGAAAATACGGATTTACACCACGGC 108467
                                                                   -         
  rnd-1_family-         51 TTTACACCACGGCCGTGTCCCATAGTGAAAATACGGATTT-CACCACGGC 99

  scaffold52|si     108468 CGT-TTCCATAGTGAAAAT 108485
                              - i             
  rnd-1_family-        100 CGTGTCCCATAGTGAAAAT 118

Matrix = 20p43g.matrix
Kimura (with divCpGMod) = 0.86
Transitions / transversions = 1.00 (1/0)
Gap_init rate = 0.02 (2 / 117), avg. gap size = 1.00 (2 / 2)

1004 1.72 0.85 0.85 scaffold52|size687078 108405 108521 (578028) rnd-1_family-24#Unknown 1 117 (1) m_b1090s001i145 152747

  scaffold52|si     108405 GTGAAAATACGGATTTACACCACGGCCGTGTCCCATAGTGAAAATACGGA 108454
                                                                             
  rnd-1_family-          1 GTGAAAATACGGATTTACACCACGGCCGTGTCCCATAGTGAAAATACGGA 50

  scaffold52|si     108455 TTTACACCACGGCCGT-TTCCATAGTGAAAATACGGATTTACACCACGGC 108503
                                           - i                     -         
  rnd-1_family-         51 TTTACACCACGGCCGTGTCCCATAGTGAAAATACGGATTT-CACCACGGC 99

  scaffold52|si     108504 CGTGTCTCATAGTGAAAA 108521
                                 i           
  rnd-1_family-        100 CGTGTCCCATAGTGAAAA 117

Matrix = 20p43g.matrix
Kimura (with divCpGMod) = 1.75
Transitions / transversions = 1.00 (2/0)
Gap_init rate = 0.02 (2 / 116), avg. gap size = 1.00 (2 / 2)

936 4.28 0.85 0.85 scaffold52|size687078 108442 108559 (577990) rnd-1_family-24#Unknown 1 118 (0) m_b1090s001i146 152747

  scaffold52|si     108442 GTGAAAATACGGATTTACACCACGGCCGT-TTCCATAGTGAAAATACGGA 108490
                                                        - i                  
  rnd-1_family-          1 GTGAAAATACGGATTTACACCACGGCCGTGTCCCATAGTGAAAATACGGA 50

  scaffold52|si     108491 TTTACACCACGGCCGTGTCTCATAGTGAAAAAACGGATTTACACGACGGC 108540
                                              i           v        -   v     
  rnd-1_family-         51 TTTACACCACGGCCGTGTCCCATAGTGAAAATACGGATTT-CACCACGGC 99

  scaffold52|si     108541 CGTGTCCCATAGTCAAAAT 108559
                                        v     
  rnd-1_family-        100 CGTGTCCCATAGTGAAAAT 118

Matrix = 20p43g.matrix
Kimura (with divCpGMod) = 4.40
Transitions / transversions = 0.67 (2/3)
Gap_init rate = 0.02 (2 / 117), avg. gap size = 1.00 (2 / 2)

865 8.47 0.00 0.85 scaffold52|size687078 108478 108596 (577953) rnd-1_family-24#Unknown 1 118 (0) m_b1090s001i147 152747

  scaffold52|si     108478 GTGAAAATACGGATTTACACCACGGCCGTGTCTCATAGTGAAAAAACGGA 108527
                                                           i           v     
  rnd-1_family-          1 GTGAAAATACGGATTTACACCACGGCCGTGTCCCATAGTGAAAATACGGA 50

  scaffold52|si     108528 TTTACACGACGGCCGTGTCCCATAGTCAAAATATGGATTTACACCACGGT 108577
                                  v                  v      i      -        i
  rnd-1_family-         51 TTTACACCACGGCCGTGTCCCATAGTGAAAATACGGATTT-CACCACGGC 99

  scaffold52|si     108578 CGTTTAGCATAGTCAAAAT 108596
                              v vv      v     
  rnd-1_family-        100 CGTGTCCCATAGTGAAAAT 118

Matrix = 20p43g.matrix
Kimura (with divCpGMod) = 8.14
Transitions / transversions = 0.43 (3/7)
Gap_init rate = 0.01 (1 / 118), avg. gap size = 1.00 (1 / 1)

775 12.72 0.00 0.85 scaffold52|size687078 108515 108633 (577916) rnd-1_family-24#Unknown 1 118 (0) m_b1090s001i148 152747

  scaffold52|si     108515 GTGAAAAAACGGATTTACACGACGGCCGTGTCCCATAGTCAAAATATGGA 108564
                                  v            v                  v      i   
  rnd-1_family-          1 GTGAAAATACGGATTTACACCACGGCCGTGTCCCATAGTGAAAATACGGA 50

  scaffold52|si     108565 TTTACACCACGGTCGTTTAGCATAGTCAAAATACGGATTTACACCATGGT 108614
                                       i   v vv      v             -     i  i
  rnd-1_family-         51 TTTACACCACGGCCGTGTCCCATAGTGAAAATACGGATTT-CACCACGGC 99

  scaffold52|si     108615 CGTTTCTTATAGTCAAAAT 108633
                              v  ii     v     
  rnd-1_family-        100 CGTGTCCCATAGTGAAAAT 118

Matrix = 20p43g.matrix
Kimura (with divCpGMod) = 12.11
Transitions / transversions = 0.67 (6/9)
Gap_init rate = 0.01 (1 / 118), avg. gap size = 1.00 (1 / 1)

732 14.41 0.00 0.85 scaffold52|size687078 108552 108670 (577879) rnd-1_family-24#Unknown 1 118 (0) m_b1090s001i149 152747

  scaffold52|si     108552 GTCAAAATATGGATTTACACCACGGTCGTTTAGCATAGTCAAAATACGGA 108601
                             v      i               i   v vv      v          
  rnd-1_family-          1 GTGAAAATACGGATTTACACCACGGCCGTGTCCCATAGTGAAAATACGGA 50

  scaffold52|si     108602 TTTACACCATGGTCGTTTCTTATAGTCAAAATACGGATTTTCACAACGGT 108651
                                    i  i   v  ii     v          -      v    i
  rnd-1_family-         51 TTTACACCACGGCCGTGTCCCATAGTGAAAATACGGA-TTTCACCACGGC 99

  scaffold52|si     108652 CGTTTCCCATAGTCAAAAT 108670
                              v         v     
  rnd-1_family-        100 CGTGTCCCATAGTGAAAAT 118

Matrix = 20p43g.matrix
Kimura (with divCpGMod) = 14.13
Transitions / transversions = 0.70 (7/10)
Gap_init rate = 0.01 (1 / 118), avg. gap size = 1.00 (1 / 1)

710 12.85 0.00 0.92 scaffold52|size687078 108589 108698 (577851) rnd-1_family-24#Unknown 1 109 (9) m_b1090s001i151 152747

  scaffold52|si     108589 GTCAAAATACGGATTTACACCATGGTCGTTTCTTATAGTCAAAATACGGA 108638
                             v                   i  i   v  ii     v          
  rnd-1_family-          1 GTGAAAATACGGATTTACACCACGGCCGTGTCCCATAGTGAAAATACGGA 50

  scaffold52|si     108639 TTTTCACAACGGTCGTTTCCCATAGTCAAAATACGGATTTACACCACAGC 108688
                              v   v    i   v         v             -      i  
  rnd-1_family-         51 TTTACACCACGGCCGTGTCCCATAGTGAAAATACGGATTT-CACCACGGC 99

  scaffold52|si     108689 CGTTTCCCAT 108698
                              v      
  rnd-1_family-        100 CGTGTCCCAT 109

Matrix = 20p43g.matrix
Kimura (with divCpGMod) = 12.12
Transitions / transversions = 0.75 (6/8)
Gap_init rate = 0.01 (1 / 109), avg. gap size = 1.00 (1 / 1)

497 9.79 0.00 16.67 scaffold52|size687078 108626 108723 (577826) rnd-1_family-24#Unknown 1 84 (34) m_b1090s001i152 152747

  scaffold52|si     108626 GTCAAAATACGGATTTTCACAACGGTCGTTTCCCATAGTCAAAATACGGA 108675
                             v             v   v    i   v         v          
  rnd-1_family-          1 GTGAAAATACGGATTTACACCACGGCCGTGTCCCATAGTGAAAATACGGA 50

  scaffold52|si     108676 TTTACACCACAGCCGTTTCCCATCGGCCGTTTCCCATAGTAAAAATAC 108723
                                     --------------      v         i       
  rnd-1_family-         51 TTTACACCAC--------------GGCCGTGTCCCATAGTGAAAATAC 84

Matrix = 20p43g.matrix
Kimura (with divCpGMod) = 10.19
Transitions / transversions = 0.33 (2/6)
Gap_init rate = 0.14 (14 / 97), avg. gap size = 1.00 (14 / 14)

231 18.14 7.21 15.53 scaffold52|size687078 106368 106478 (580071) C rnd-1_family-24#Unknown (15) 103 1 m_b1090s001i94 152747

  scaffold52|si     106368 CACGGCCGTGTCCCATAGTGAAAATACGGATTTACAC-------CACGGC 106410
                                     -------      - v  v    v   -------      
C rnd-1_family-        103 CACGGCCGTG-------GTGAAA-TCCGTATTTTCACTATGGGACACGGC 62

  scaffold52|si     106411 CGTGTCCCATAGTGAAAATACGGATTTACACCATGGC-CGTGTCCCATAG 106459
                               -------   v    v  v    v   i    v- ii v  -i i 
C rnd-1_family-         61 CGTG-------GTGTAAATCCGTATTTTCACTATGGGACACGGCC-GTGG 20

  scaffold52|si     106460 TGAAAATACGGATTTTCAC 106478
                             v    v  v        
C rnd-1_family-         19 TGTAAATCCGTATTTTCAC 1

Matrix = 20p43g.matrix
Kimura (with divCpGMod) = 18.04
Transitions / transversions = 0.42 (5/12)
Gap_init rate = 0.16 (18 / 110), avg. gap size = 1.33 (24 / 18)


715 1.12 0.00 10.00 scaffold52|size687078 108267 108365 (578184) C rnd-1_family-27#Unknown (9) 90 1 m_b1090s001i142 152752

  scaffold52|si     108267 AAAATACGGATTTTCACCACGGCCGTGTCCCATAGTGAAAATATACGGAT 108316
                                        v                             --     
C rnd-1_family-         90 AAAATACGGATTTACACCACGGCCGTGTCCCATAGTGAAAATA--CGGAT 43

  scaffold52|si     108317 TTACACCACGGCCGTGTCCCATAGTGAAAATGGTTACAACGGATTTACA 108365
                                                          -------           
C rnd-1_family-         42 TTACACCACGGCCGTGTCCCATAGTGAAAAT-------ACGGATTTACA 1

Matrix = 20p43g.matrix
Kimura (with divCpGMod) = 1.12
Transitions / transversions = 0.00 (0/1)
Gap_init rate = 0.09 (9 / 98), avg. gap size = 1.00 (9 / 9)


343 10.72 1.72 3.51 scaffold52|size687078 105520 105577 (580972) rnd-1_family-174#Unknown 16 72 (0) m_b1090s001i72 152747

  scaffold52|si     105520 GCCATTTCAAATATAGTTAAAA-AAGGATTTACACCACGGTCGTGTCCCA 105568
                              i    v--i     v    - v               i         
  rnd-1_family-         16 GCCGTTTCC--CATAGTGAAAATACGGATTTACACCACGGCCGTGTCCCA 63

  scaffold52|si     105569 TAGTGAAAA 105577
                                    
  rnd-1_family-         64 TAGTGAAAA 72

Matrix = 20p43g.matrix
Kimura (with divCpGMod) = 9.71
Transitions / transversions = 1.00 (3/3)
Gap_init rate = 0.05 (3 / 57), avg. gap size = 1.00 (3 / 3)

862 3.58 0.00 14.91 scaffold52|size687078 105538 105668 (580881) rnd-1_family-24#Unknown 5 118 (0) m_b1090s001i73 152747

  scaffold52|si     105538 AAAAAAGGATTTACACCACGGTCGTGTCCCATAGTGAAAATACGGATTTA 105587
                              v v               i                     -------
  rnd-1_family-          5 AAATACGGATTTACACCACGGCCGTGTCCCATAGTGAAAATAC------- 47

  scaffold52|si     105588 CACAAAATACGGATTTACACCACGGCCGTGTCCCATAGTGAAAATACAGA 105637
                           ----------                                     i  
  rnd-1_family-         48 ----------GGATTTACACCACGGCCGTGTCCCATAGTGAAAATACGGA 87

  scaffold52|si     105638 TTTCACCACGGCCGTGTCCCATAGTGAAAAT 105668
                                                          
  rnd-1_family-         88 TTTCACCACGGCCGTGTCCCATAGTGAAAAT 118

Matrix = 20p43g.matrix
Kimura (with divCpGMod) = 2.77
Transitions / transversions = 1.00 (2/2)
Gap_init rate = 0.13 (17 / 130), avg. gap size = 1.00 (17 / 17)

880 1.80 0.76 15.65 scaffold52|size687078 105591 105722 (580827) rnd-1_family-24#Unknown 4 118 (0) m_b1090s001i74 152747

  scaffold52|si     105591 AAAATACGGATTTACACCACGGCCGTGTCCCATAGTGAAAATACAGATTT 105640
                                                                       i     
  rnd-1_family-          4 AAAATACGGATTTACACCACGGCCGTGTCCCATAGTGAAAATACGGATTT 53

  scaffold52|si     105641 -CACCACGGCCGTGTCCCATAGTGAAAATACGGATTTACACAAAATACAA 105689
                           -                                    -------------
  rnd-1_family-         54 ACACCACGGCCGTGTCCCATAGTGAAAATACGGATTT------------- 90

  scaffold52|si     105690 ATTTACACCATGGCCGTGTCCCATAGTGAAAAT 105722
                           -----     i                      
  rnd-1_family-         91 -----CACCACGGCCGTGTCCCATAGTGAAAAT 118

Matrix = 20p43g.matrix
Kimura (with divCpGMod) = 0.18
Transitions / transversions = 1.00 (2/0)
Gap_init rate = 0.15 (19 / 131), avg. gap size = 1.00 (19 / 19)

666 5.27 0.86 18.18 scaffold52|size687078 105625 105740 (580809) rnd-1_family-24#Unknown 1 99 (19) m_b1090s001i75 152747

  scaffold52|si     105625 GTGAAAATACAGATTT-CACCACGGCCGTGTCCCATAGTGAAAATACGGA 105673
                                     i     -                                -
  rnd-1_family-          1 GTGAAAATACGGATTTACACCACGGCCGTGTCCCATAGTGAAAATACGG- 49

  scaffold52|si     105674 TTTACACAAAATACAAATTTACACCATGGCCGTGTCCCATAGTGAAAATA 105723
                           ----------------          i                       
  rnd-1_family-         50 ----------------ATTTACACCACGGCCGTGTCCCATAGTGAAAATA 83

  scaffold52|si     105724 TGGATTCACACTACGGC 105740
                           i     i-   i     
  rnd-1_family-         84 CGGATTT-CACCACGGC 99

Matrix = 20p43g.matrix
Kimura (with divCpGMod) = 2.40
Transitions / transversions = 1.00 (5/0)
Gap_init rate = 0.17 (19 / 115), avg. gap size = 1.00 (19 / 19)

736 10.00 4.50 0.87 scaffold52|size687078 105681 105791 (580758) rnd-1_family-24#Unknown 4 118 (0) m_b1090s001i76 152747

  scaffold52|si     105681 AAAATACAAATTTACACCATGGCCGTGTCCCATAGTGAAAATATGGATTC 105730
                                  ii          i                       i     i
  rnd-1_family-          4 AAAATACGGATTTACACCACGGCCGTGTCCCATAGTGAAAATACGGATTT 53

  scaffold52|si     105731 ACACTACGGCGAT-TTACAC----AAAATACGGATTTACACCACGGCCGT 105775
                               i     vi - iv  i----             -            
  rnd-1_family-         54 ACACCACGGCCGTGTCCCATAGTGAAAATACGGATTT-CACCACGGCCGT 102

  scaffold52|si     105776 GTCCCATAGTGAAAAT 105791
                                           
  rnd-1_family-        103 GTCCCATAGTGAAAAT 118

Matrix = 20p43g.matrix
Kimura (with divCpGMod) = 7.11
Transitions / transversions = 4.50 (9/2)
Gap_init rate = 0.03 (3 / 110), avg. gap size = 2.00 (6 / 3)

713 8.41 10.28 0.00 scaffold52|size687078 105715 105821 (580728) rnd-1_family-24#Unknown 1 118 (0) m_b1090s001i77 152747

  scaffold52|si     105715 GTGAAAATATGGATTCACACTACGGCGAT-TTACAC----AAAATACGGA 105759
                                    i     i    i     vi - iv  i----          
  rnd-1_family-          1 GTGAAAATACGGATTTACACCACGGCCGTGTCCCATAGTGAAAATACGGA 50

  scaffold52|si     105760 TTTACACCACGGCCGTGTCCCATAGTGAAAATACGGATT------CGGCC 105803
                                                                  ------     
  rnd-1_family-         51 TTTACACCACGGCCGTGTCCCATAGTGAAAATACGGATTTCACCACGGCC 100

  scaffold52|si     105804 GTGTCCCATAATGAAAAT 105821
                                     i       
  rnd-1_family-        101 GTGTCCCATAGTGAAAAT 118

Matrix = 20p43g.matrix
Kimura (with divCpGMod) = 7.11
Transitions / transversions = 3.50 (7/2)
Gap_init rate = 0.03 (3 / 106), avg. gap size = 3.67 (11 / 3)

933 0.93 6.48 0.00 scaffold52|size687078 105750 105857 (580692) rnd-1_family-24#Unknown 4 118 (0) m_b1090s001i78 152747

  scaffold52|si     105750 AAAATACGGATTTACACCACGGCCGTGTCCCATAGTGAAAATACGGATT- 105798
                                                                            -
  rnd-1_family-          4 AAAATACGGATTTACACCACGGCCGTGTCCCATAGTGAAAATACGGATTT 53

  scaffold52|si     105799 ------CGGCCGTGTCCCATAATGAAAATACGGATTTCACCACGGCCGTG 105842
                           ------               i                            
  rnd-1_family-         54 ACACCACGGCCGTGTCCCATAGTGAAAATACGGATTTCACCACGGCCGTG 103

  scaffold52|si     105843 TCCCATAGTGAAAAT 105857
                                          
  rnd-1_family-        104 TCCCATAGTGAAAAT 118

Matrix = 20p43g.matrix
Kimura (with divCpGMod) = 0.93
Transitions / transversions = 1.00 (1/0)
Gap_init rate = 0.02 (2 / 107), avg. gap size = 3.50 (7 / 2)

707 4.16 8.25 0.96 scaffold52|size687078 105784 105880 (580669) rnd-1_family-24#Unknown 1 104 (14) m_b1090s001i79 152747

  scaffold52|si     105784 GTGAAAATACGGATT-------CGGCCGTGTCCCATAATGAAAATACGGA 105826
                                          -------               i            
  rnd-1_family-          1 GTGAAAATACGGATTTACACCACGGCCGTGTCCCATAGTGAAAATACGGA 50

  scaffold52|si     105827 TTT-CACCACGGCCGTGTCCCATAGTGAAAATACGGATTCACACCACGGC 105875
                              -                                   i-         
  rnd-1_family-         51 TTTACACCACGGCCGTGTCCCATAGTGAAAATACGGATTT-CACCACGGC 99

  scaffold52|si     105876 GATGT 105880
                           vi   
  rnd-1_family-        100 CGTGT 104

Matrix = 20p43g.matrix
Kimura (with divCpGMod) = 3.31
Transitions / transversions = 3.00 (3/1)
Gap_init rate = 0.03 (3 / 96), avg. gap size = 3.00 (9 / 3)

810 6.19 3.51 0.85 scaffold52|size687078 105815 105928 (580621) rnd-1_family-24#Unknown 2 118 (0) m_b1090s001i80 152747

  scaffold52|si     105815 TGAAAATACGGATTT-CACCACGGCCGTGTCCCATAGTGAAAATACGGAT 105863
                                          -                                  
  rnd-1_family-          2 TGAAAATACGGATTTACACCACGGCCGTGTCCCATAGTGAAAATACGGAT 51

  scaffold52|si     105864 TCACACCACGGCGATGTT---TACACAAAATACGGATTTACACCACGGCC 105910
                            i          vi   i---  vvv             -          
  rnd-1_family-         52 TTACACCACGGCCGTGTCCCATAGTGAAAATACGGATTT-CACCACGGCC 100

  scaffold52|si     105911 GTGTCCCATAGTGAAAAT 105928
                                             
  rnd-1_family-        101 GTGTCCCATAGTGAAAAT 118

Matrix = 20p43g.matrix
Kimura (with divCpGMod) = 5.60
Transitions / transversions = 0.75 (3/4)
Gap_init rate = 0.03 (3 / 113), avg. gap size = 1.67 (5 / 3)

848 6.13 3.45 1.69 scaffold52|size687078 105850 105965 (580584) rnd-1_family-24#Unknown 1 118 (0) m_b1090s001i81 152747

  scaffold52|si     105850 GTGAAAATACGGATTCACACCACGGCGATGTTTACACA----AAATACGG 105895
                                          i          vi   ii-  i ----        
  rnd-1_family-          1 GTGAAAATACGGATTTACACCACGGCCGTGTCC-CATAGTGAAAATACGG 49

  scaffold52|si     105896 ATTTACACCACGGCCGTGTCCCATAGTGAAAATACGGATTTACACCACGG 105945
                                                                    -        
  rnd-1_family-         50 ATTTACACCACGGCCGTGTCCCATAGTGAAAATACGGATTT-CACCACGG 98

  scaffold52|si     105946 CTGTGTCCCATAGTGAAAAT 105965
                            i                  
  rnd-1_family-         99 CCGTGTCCCATAGTGAAAAT 118

Matrix = 20p43g.matrix
Kimura (with divCpGMod) = 4.75
Transitions / transversions = 6.00 (6/1)
Gap_init rate = 0.03 (3 / 115), avg. gap size = 2.00 (6 / 3)

945 0.88 0.00 13.91 scaffold52|size687078 105887 106017 (580532) rnd-1_family-24#Unknown 4 118 (0) m_b1090s001i82 152747

  scaffold52|si     105887 AAAATACGGATTTACACCACGGCCGTGTCCCATAGTGAAAATACGGATTT 105936
                                                                             
  rnd-1_family-          4 AAAATACGGATTTACACCACGGCCGTGTCCCATAGTGAAAATACGGATTT 53

  scaffold52|si     105937 ACACCACGGCTGTGTCCCATAGTGAAAATACGGCATAGTGAAAATACGGA 105986
                                     i           ----------------            
  rnd-1_family-         54 ACACCACGGCCGTGTCCCATAG----------------TGAAAATACGGA 87

  scaffold52|si     105987 TTTCACCACGGCCGTGTCCCATAGTGAAAAT 106017
                                                          
  rnd-1_family-         88 TTTCACCACGGCCGTGTCCCATAGTGAAAAT 118

Matrix = 20p43g.matrix
Kimura (with divCpGMod) = 0.09
Transitions / transversions = 1.00 (1/0)
Gap_init rate = 0.12 (16 / 130), avg. gap size = 1.00 (16 / 16)

908 0.88 0.75 14.41 scaffold52|size687078 105921 106054 (580495) rnd-1_family-24#Unknown 1 118 (0) m_b1090s001i83 152747

  scaffold52|si     105921 GTGAAAATACGGATTTACACCACGGCTGTGTCCCATAGTGAAAATACGGC 105970
                                                     i          -------------
  rnd-1_family-          1 GTGAAAATACGGATTTACACCACGGCCGTGTCCCATA------------- 37

  scaffold52|si     105971 ATAGTGAAAATACGGATTT-CACCACGGCCGTGTCCCATAGTGAAAATAC 106019
                           ---                -                              
  rnd-1_family-         38 ---GTGAAAATACGGATTTACACCACGGCCGTGTCCCATAGTGAAAATAC 84

  scaffold52|si     106020 GGATTTACACCACGGCCGTGTCCCATAGTGAAAAT 106054
                                 -                            
  rnd-1_family-         85 GGATTT-CACCACGGCCGTGTCCCATAGTGAAAAT 118

Matrix = 20p43g.matrix
Kimura (with divCpGMod) = 0.09
Transitions / transversions = 1.00 (1/0)
Gap_init rate = 0.14 (18 / 133), avg. gap size = 1.00 (18 / 18)

1038 0.00 0.85 0.85 scaffold52|size687078 105974 106091 (580458) rnd-1_family-24#Unknown 1 118 (0) m_b1090s001i84 152747

  scaffold52|si     105974 GTGAAAATACGGATTT-CACCACGGCCGTGTCCCATAGTGAAAATACGGA 106022
                                           -                                 
  rnd-1_family-          1 GTGAAAATACGGATTTACACCACGGCCGTGTCCCATAGTGAAAATACGGA 50

  scaffold52|si     106023 TTTACACCACGGCCGTGTCCCATAGTGAAAATACGGATTTACACCACGGC 106072
                                                                   -         
  rnd-1_family-         51 TTTACACCACGGCCGTGTCCCATAGTGAAAATACGGATTT-CACCACGGC 99

  scaffold52|si     106073 CGTGTCCCATAGTGAAAAT 106091
                                              
  rnd-1_family-        100 CGTGTCCCATAGTGAAAAT 118

Matrix = 20p43g.matrix
Kimura (with divCpGMod) = 0.00
Transitions / transversions = 1.00 (0/0)
Gap_init rate = 0.02 (2 / 117), avg. gap size = 1.00 (2 / 2)

1077 0.00 0.00 0.85 scaffold52|size687078 106010 106128 (580421) rnd-1_family-24#Unknown 1 118 (0) m_b1090s001i85 152747

  scaffold52|si     106010 GTGAAAATACGGATTTACACCACGGCCGTGTCCCATAGTGAAAATACGGA 106059
                                                                             
  rnd-1_family-          1 GTGAAAATACGGATTTACACCACGGCCGTGTCCCATAGTGAAAATACGGA 50

  scaffold52|si     106060 TTTACACCACGGCCGTGTCCCATAGTGAAAATACGGATTTCACACACGGC 106109
                                                                      -      
  rnd-1_family-         51 TTTACACCACGGCCGTGTCCCATAGTGAAAATACGGATTTCAC-CACGGC 99

  scaffold52|si     106110 CGTGTCCCATAGTGAAAAT 106128
                                              
  rnd-1_family-        100 CGTGTCCCATAGTGAAAAT 118

Matrix = 20p43g.matrix
Kimura (with divCpGMod) = 0.00
Transitions / transversions = 1.00 (0/0)
Gap_init rate = 0.01 (1 / 118), avg. gap size = 1.00 (1 / 1)

957 2.56 0.84 1.69 scaffold52|size687078 106047 106165 (580384) rnd-1_family-24#Unknown 1 118 (0) m_b1090s001i86 152747

  scaffold52|si     106047 GTGAAAATACGGATTTACACCACGGCCGTGTCCCATAGTGAAAATACGGA 106096
                                                                             
  rnd-1_family-          1 GTGAAAATACGGATTTACACCACGGCCGTGTCCCATAGTGAAAATACGGA 50

  scaffold52|si     106097 TTT-CACACACGGCCGTGTCCCATAGTGAAAATACGGATTTCACACACGG 106145
                              -   -                                    -     
  rnd-1_family-         51 TTTACAC-CACGGCCGTGTCCCATAGTGAAAATACGGATTTCAC-CACGG 98

  scaffold52|si     106146 CCGTGTCTCATATTGAGAAT 106165
                                  i    v   i   
  rnd-1_family-         99 CCGTGTCCCATAGTGAAAAT 118

Matrix = 20p43g.matrix
Kimura (with divCpGMod) = 2.61
Transitions / transversions = 2.00 (2/1)
Gap_init rate = 0.03 (3 / 118), avg. gap size = 1.00 (3 / 3)

882 4.31 1.69 1.69 scaffold52|size687078 106084 106201 (580348) rnd-1_family-24#Unknown 1 118 (0) m_b1090s001i87 152747

  scaffold52|si     106084 GTGAAAATACGGATTT-CACACACGGCCGTGTCCCATAGTGAAAATACGG 106132
                                           -   -                             
  rnd-1_family-          1 GTGAAAATACGGATTTACAC-CACGGCCGTGTCCCATAGTGAAAATACGG 49

  scaffold52|si     106133 ATTT-CACACACGGCCGTGTCTCATATTGAGAATACGGATTTCAACACGG 106181
                               -   -            i    v   i             v     
  rnd-1_family-         50 ATTTACAC-CACGGCCGTGTCCCATAGTGAAAATACGGATTTCACCACGG 98

  scaffold52|si     106182 CCGTGTCTCATAGTGAAAAT 106201
                                  i            
  rnd-1_family-         99 CCGTGTCCCATAGTGAAAAT 118

Matrix = 20p43g.matrix
Kimura (with divCpGMod) = 4.45
Transitions / transversions = 1.50 (3/2)
Gap_init rate = 0.03 (4 / 117), avg. gap size = 1.00 (4 / 4)

695 3.01 0.62 37.61 scaffold52|size687078 106159 106318 (580231) rnd-1_family-24#Unknown 2 118 (0) m_b1090s001i89 152747

  scaffold52|si     106159 TGAGAATACGGATTT-CAACACGGCCGTGTCTCATAGTGAAAATGTACGG 106207
                              i           -  v            i           -------
  rnd-1_family-          2 TGAAAATACGGATTTACACCACGGCCGTGTCCCATAGTGAAAA------- 44

  scaffold52|si     106208 TATTTCCACAAATTACGGATTTACACCACGGCCGTGTCCCATAGTGAAAA 106257
                           -------------                                     
  rnd-1_family-         45 -------------TACGGATTTACACCACGGCCGTGTCCCATAGTGAAAA 81

  scaffold52|si     106258 TACGGATTTACACAAAATACGGATTTACATTTACACCACGGCCGTGTCCC 106307
                                    ------------------------                 
  rnd-1_family-         82 TACGGATTT------------------------CACCACGGCCGTGTCCC 107

  scaffold52|si     106308 ATAGTGAAAAT 106318
                                      
  rnd-1_family-        108 ATAGTGAAAAT 118

Matrix = 20p43g.matrix
Kimura (with divCpGMod) = 2.64
Transitions / transversions = 2.00 (2/1)
Gap_init rate = 0.28 (45 / 159), avg. gap size = 1.00 (45 / 45)

826 2.73 0.00 20.87 scaffold52|size687078 106217 106355 (580194) rnd-1_family-24#Unknown 4 118 (0) m_b1090s001i90 152747

  scaffold52|si     106217 AAATTACGGATTTACACCACGGCCGTGTCCCATAGTGAAAATACGGATTT 106266
                              v                                            --
  rnd-1_family-          4 AAAATACGGATTTACACCACGGCCGTGTCCCATAGTGAAAATACGGAT-- 51

  scaffold52|si     106267 ACACAAAATACGGATTTACATTTACACCACGGCCGTGTCCCATAGTGAAA 106316
                           ---------------------                             
  rnd-1_family-         52 ---------------------TTACACCACGGCCGTGTCCCATAGTGAAA 80

  scaffold52|si     106317 ATATGGATTTACACCACGGCCGTGTCGCATAGTGAAAAT 106355
                              i      -               v            
  rnd-1_family-         81 ATACGGATTT-CACCACGGCCGTGTCCCATAGTGAAAAT 118

Matrix = 20p43g.matrix
Kimura (with divCpGMod) = 1.85
Transitions / transversions = 0.50 (1/2)
Gap_init rate = 0.17 (24 / 138), avg. gap size = 1.00 (24 / 24)

940 2.62 0.00 6.09 scaffold52|size687078 106271 106392 (580157) rnd-1_family-24#Unknown 4 118 (0) m_b1090s001i91 152747

  scaffold52|si     106271 AAAATACGGATTTACATTTACACCACGGCCGTGTCCCATAGTGAAAATAT 106320
                                        ------                              i
  rnd-1_family-          4 AAAATACGGATTT------ACACCACGGCCGTGTCCCATAGTGAAAATAC 47

  scaffold52|si     106321 GGATTTACACCACGGCCGTGTCGCATAGTGAAAATATGGATTTACACCAC 106370
                                                 v             i      -      
  rnd-1_family-         48 GGATTTACACCACGGCCGTGTCCCATAGTGAAAATACGGATTT-CACCAC 96

  scaffold52|si     106371 GGCCGTGTCCCATAGTGAAAAT 106392
                                                 
  rnd-1_family-         97 GGCCGTGTCCCATAGTGAAAAT 118

Matrix = 20p43g.matrix
Kimura (with divCpGMod) = 1.05
Transitions / transversions = 2.00 (2/1)
Gap_init rate = 0.06 (7 / 121), avg. gap size = 1.00 (7 / 7)

1030 2.54 0.00 0.85 scaffold52|size687078 106311 106429 (580120) rnd-1_family-24#Unknown 1 118 (0) m_b1090s001i92 152747

  scaffold52|si     106311 GTGAAAATATGGATTTACACCACGGCCGTGTCGCATAGTGAAAATATGGA 106360
                                    i                      v             i   
  rnd-1_family-          1 GTGAAAATACGGATTTACACCACGGCCGTGTCCCATAGTGAAAATACGGA 50

  scaffold52|si     106361 TTTACACCACGGCCGTGTCCCATAGTGAAAATACGGATTTACACCACGGC 106410
                                                                   -         
  rnd-1_family-         51 TTTACACCACGGCCGTGTCCCATAGTGAAAATACGGATTT-CACCACGGC 99

  scaffold52|si     106411 CGTGTCCCATAGTGAAAAT 106429
                                              
  rnd-1_family-        100 CGTGTCCCATAGTGAAAAT 118

Matrix = 20p43g.matrix
Kimura (with divCpGMod) = 1.02
Transitions / transversions = 2.00 (2/1)
Gap_init rate = 0.01 (1 / 118), avg. gap size = 1.00 (1 / 1)

1055 1.69 0.00 0.85 scaffold52|size687078 106348 106466 (580083) rnd-1_family-24#Unknown 1 118 (0) m_b1090s001i93 152747

  scaffold52|si     106348 GTGAAAATATGGATTTACACCACGGCCGTGTCCCATAGTGAAAATACGGA 106397
                                    i                                        
  rnd-1_family-          1 GTGAAAATACGGATTTACACCACGGCCGTGTCCCATAGTGAAAATACGGA 50

  scaffold52|si     106398 TTTACACCACGGCCGTGTCCCATAGTGAAAATACGGATTTACACCATGGC 106447
                                                                   -     i   
  rnd-1_family-         51 TTTACACCACGGCCGTGTCCCATAGTGAAAATACGGATTT-CACCACGGC 99

  scaffold52|si     106448 CGTGTCCCATAGTGAAAAT 106466
                                              
  rnd-1_family-        100 CGTGTCCCATAGTGAAAAT 118

Matrix = 20p43g.matrix
Kimura (with divCpGMod) = 0.17
Transitions / transversions = 1.00 (2/0)
Gap_init rate = 0.01 (1 / 118), avg. gap size = 1.00 (1 / 1)

1066 0.85 0.00 0.85 scaffold52|size687078 106385 106503 (580046) rnd-1_family-24#Unknown 1 118 (0) m_b1090s001i95 152747

  scaffold52|si     106385 GTGAAAATACGGATTTACACCACGGCCGTGTCCCATAGTGAAAATACGGA 106434
                                                                             
  rnd-1_family-          1 GTGAAAATACGGATTTACACCACGGCCGTGTCCCATAGTGAAAATACGGA 50

  scaffold52|si     106435 TTTACACCATGGCCGTGTCCCATAGTGAAAATACGGATTTTCACCACGGC 106484
                                    i                           -            
  rnd-1_family-         51 TTTACACCACGGCCGTGTCCCATAGTGAAAATACGGA-TTTCACCACGGC 99

  scaffold52|si     106485 CGTGTCCCATAGTGAAAAT 106503
                                              
  rnd-1_family-        100 CGTGTCCCATAGTGAAAAT 118

Matrix = 20p43g.matrix
Kimura (with divCpGMod) = 0.08
Transitions / transversions = 1.00 (1/0)
Gap_init rate = 0.01 (1 / 118), avg. gap size = 1.00 (1 / 1)

964 4.24 0.00 0.85 scaffold52|size687078 106422 106540 (580009) rnd-1_family-24#Unknown 1 118 (0) m_b1090s001i96 152747

  scaffold52|si     106422 GTGAAAATACGGATTTACACCATGGCCGTGTCCCATAGTGAAAATACGGA 106471
                                                 i                           
  rnd-1_family-          1 GTGAAAATACGGATTTACACCACGGCCGTGTCCCATAGTGAAAATACGGA 50

  scaffold52|si     106472 TTTTCACCACGGCCGTGTCCCATAGTGAAAATACGGATTTTCAACACGGA 106521
                              v                                 -     v     v
  rnd-1_family-         51 TTTACACCACGGCCGTGTCCCATAGTGAAAATACGGA-TTTCACCACGGC 99

  scaffold52|si     106522 CGTGTCCCAAAGTGAAAAT 106540
                                    v         
  rnd-1_family-        100 CGTGTCCCATAGTGAAAAT 118

Matrix = 20p43g.matrix
Kimura (with divCpGMod) = 3.57
Transitions / transversions = 0.25 (1/4)
Gap_init rate = 0.01 (1 / 118), avg. gap size = 1.00 (1 / 1)

842 8.47 0.00 0.85 scaffold52|size687078 106459 106577 (579972) rnd-1_family-24#Unknown 1 118 (0) m_b1090s001i97 152747

  scaffold52|si     106459 GTGAAAATACGGATTTTCACCACGGCCGTGTCCCATAGTGAAAATACGGA 106508
                                           v                                 
  rnd-1_family-          1 GTGAAAATACGGATTTACACCACGGCCGTGTCCCATAGTGAAAATACGGA 50

  scaffold52|si     106509 TTTTCAACACGGACGTGTCCCAAAGTGAAAATACGGATTTTCAACACGGC 106558
                              v  v     v         v              -     v      
  rnd-1_family-         51 TTTACACCACGGCCGTGTCCCATAGTGAAAATACGGA-TTTCACCACGGC 99

  scaffold52|si     106559 CGCGTACCGTAGTGACAAT 106577
                             i  v  i      v   
  rnd-1_family-        100 CGTGTCCCATAGTGAAAAT 118

Matrix = 20p43g.matrix
Kimura (with divCpGMod) = 9.01
Transitions / transversions = 0.25 (2/8)
Gap_init rate = 0.01 (1 / 118), avg. gap size = 1.00 (1 / 1)

768 11.01 0.00 0.85 scaffold52|size687078 106496 106614 (579935) rnd-1_family-24#Unknown 1 118 (0) m_b1090s001i98 152747

  scaffold52|si     106496 GTGAAAATACGGATTTTCAACACGGACGTGTCCCAAAGTGAAAATACGGA 106545
                                           v  v     v         v              
  rnd-1_family-          1 GTGAAAATACGGATTTACACCACGGCCGTGTCCCATAGTGAAAATACGGA 50

  scaffold52|si     106546 TTTTCAACACGGCCGCGTACCGTAGTGACAATTCGGATTTTCAACACGGA 106595
                              v  v        i  v  i      v   v    -     v     v
  rnd-1_family-         51 TTTACACCACGGCCGTGTCCCATAGTGAAAATACGGA-TTTCACCACGGC 99

  scaffold52|si     106596 CGTGTCCCATAGTGAAAAT 106614
                                              
  rnd-1_family-        100 CGTGTCCCATAGTGAAAAT 118

Matrix = 20p43g.matrix
Kimura (with divCpGMod) = 11.96
Transitions / transversions = 0.18 (2/11)
Gap_init rate = 0.01 (1 / 118), avg. gap size = 1.00 (1 / 1)

847 8.47 0.00 0.85 scaffold52|size687078 106533 106651 (579898) rnd-1_family-24#Unknown 1 118 (0) m_b1090s001i99 152747

  scaffold52|si     106533 GTGAAAATACGGATTTTCAACACGGCCGCGTACCGTAGTGACAATTCGGA 106582
                                           v  v        i  v  i      v   v    
  rnd-1_family-          1 GTGAAAATACGGATTTACACCACGGCCGTGTCCCATAGTGAAAATACGGA 50

  scaffold52|si     106583 TTTTCAACACGGACGTGTCCCATAGTGAAAATACGGATTTACACCACGGC 106632
                              v  v     v                           -         
  rnd-1_family-         51 TTTACACCACGGCCGTGTCCCATAGTGAAAATACGGATTT-CACCACGGC 99

  scaffold52|si     106633 CGTGTCCCATAGTGAAAAT 106651
                                              
  rnd-1_family-        100 CGTGTCCCATAGTGAAAAT 118

Matrix = 20p43g.matrix
Kimura (with divCpGMod) = 9.01
Transitions / transversions = 0.25 (2/8)
Gap_init rate = 0.01 (1 / 118), avg. gap size = 1.00 (1 / 1)

843 9.32 0.00 0.85 scaffold52|size687078 106570 106688 (579861) rnd-1_family-24#Unknown 1 118 (0) m_b1090s001i100 152747

  scaffold52|si     106570 GTGACAATTCGGATTTTCAACACGGACGTGTCCCATAGTGAAAATACGGA 106619
                               v   v       v  v     v                        
  rnd-1_family-          1 GTGAAAATACGGATTTACACCACGGCCGTGTCCCATAGTGAAAATACGGA 50

  scaffold52|si     106620 TTTACACCACGGCCGTGTCCCATAGTGAAAATACAGATTTACACTTTGGC 106669
                                                             i     -   ivi   
  rnd-1_family-         51 TTTACACCACGGCCGTGTCCCATAGTGAAAATACGGATTT-CACCACGGC 99

  scaffold52|si     106670 CTTTTCCCATAGTGAAAAT 106688
                            v v               
  rnd-1_family-        100 CGTGTCCCATAGTGAAAAT 118

Matrix = 20p43g.matrix
Kimura (with divCpGMod) = 8.26
Transitions / transversions = 0.38 (3/8)
Gap_init rate = 0.01 (1 / 118), avg. gap size = 1.00 (1 / 1)

942 5.93 0.00 0.85 scaffold52|size687078 106607 106725 (579824) rnd-1_family-24#Unknown 1 118 (0) m_b1090s001i101 152747

  scaffold52|si     106607 GTGAAAATACGGATTTACACCACGGCCGTGTCCCATAGTGAAAATACAGA 106656
                                                                          i  
  rnd-1_family-          1 GTGAAAATACGGATTTACACCACGGCCGTGTCCCATAGTGAAAATACGGA 50

  scaffold52|si     106657 TTTACACTTTGGCCTTTTCCCATAGTGAAAATACGGATTTACACCACGGA 106706
                                  ivi    v v                       -        v
  rnd-1_family-         51 TTTACACCACGGCCGTGTCCCATAGTGAAAATACGGATTT-CACCACGGC 99

  scaffold52|si     106707 CGTGTCCCATAGTGAAAAT 106725
                                              
  rnd-1_family-        100 CGTGTCCCATAGTGAAAAT 118

Matrix = 20p43g.matrix
Kimura (with divCpGMod) = 4.54
Transitions / transversions = 0.75 (3/4)
Gap_init rate = 0.01 (1 / 118), avg. gap size = 1.00 (1 / 1)

867 8.47 0.00 0.85 scaffold52|size687078 106644 106762 (579787) rnd-1_family-24#Unknown 1 118 (0) m_b1090s001i102 152747

  scaffold52|si     106644 GTGAAAATACAGATTTACACTTTGGCCTTTTCCCATAGTGAAAATACGGA 106693
                                     i         ivi    v v                    
  rnd-1_family-          1 GTGAAAATACGGATTTACACCACGGCCGTGTCCCATAGTGAAAATACGGA 50

  scaffold52|si     106694 TTTACACCACGGACGTGTCCCATAGTGAAAATACGGATTTTCAACACGGA 106743
                                       v                        -     v     v
  rnd-1_family-         51 TTTACACCACGGCCGTGTCCCATAGTGAAAATACGGA-TTTCACCACGGC 99

  scaffold52|si     106744 CGTGTCCCCTAGTGAAAAT 106762
                                   v          
  rnd-1_family-        100 CGTGTCCCATAGTGAAAAT 118

Matrix = 20p43g.matrix
Kimura (with divCpGMod) = 7.31
Transitions / transversions = 0.43 (3/7)
Gap_init rate = 0.01 (1 / 118), avg. gap size = 1.00 (1 / 1)

901 4.27 0.00 8.47 scaffold52|size687078 106681 106808 (579741) rnd-1_family-24#Unknown 1 118 (0) m_b1090s001i103 152747

  scaffold52|si     106681 GTGAAAATACGGATTTACACCACGGACGTGTCCCATAGTGAAAATACGGA 106730
                                                    v                        
  rnd-1_family-          1 GTGAAAATACGGATTTACACCACGGCCGTGTCCCATAGTGAAAATACGGA 50

  scaffold52|si     106731 TTTTCAACACGGACGTGTCCCCTAGTGAAAATACGGATTTATACAGATTT 106780
                              v  v     v        v             ----------     
  rnd-1_family-         51 TTTACACCACGGCCGTGTCCCATAGTGAAAATACG----------GATTT 90

  scaffold52|si     106781 CACCACGGCCGTGTCCCATAGTGAAAAT 106808
                                                       
  rnd-1_family-         91 CACCACGGCCGTGTCCCATAGTGAAAAT 118

Matrix = 20p43g.matrix
Kimura (with divCpGMod) = 4.38
Transitions / transversions = 0.00 (0/5)
Gap_init rate = 0.08 (10 / 127), avg. gap size = 1.00 (10 / 10)

785 4.47 0.00 22.88 scaffold52|size687078 106718 106862 (579687) rnd-1_family-24#Unknown 1 118 (0) m_b1090s001i104 152747

  scaffold52|si     106718 GTGAAAATACGGATTTTCAACACGGACGTGTCCCCTAGTGAAAATACGGA 106767
                                           v  v     v        v               
  rnd-1_family-          1 GTGAAAATACGGATTTACACCACGGCCGTGTCCCATAGTGAAAATACGGA 50

  scaffold52|si     106768 TTTATACAGATTTCACCACGGCCGTGTCCCATAGTGAAAATACAGATTTA 106817
                               ---------                              i     -
  rnd-1_family-         51 TTTA---------CACCACGGCCGTGTCCCATAGTGAAAATACGGATTT- 90

  scaffold52|si     106818 CACAAAATACGGATTTACACCACGGCCGTGTCCCATAGTGAAAAT 106862
                           -----------------                            
  rnd-1_family-         91 -----------------CACCACGGCCGTGTCCCATAGTGAAAAT 118

Matrix = 20p43g.matrix
Kimura (with divCpGMod) = 3.57
Transitions / transversions = 0.25 (1/4)
Gap_init rate = 0.19 (27 / 144), avg. gap size = 1.00 (27 / 27)

1046 0.00 0.00 0.87 scaffold52|size687078 106821 106936 (579613) rnd-1_family-24#Unknown 4 118 (0) m_b1090s001i106 152747

  scaffold52|si     106821 AAAATACGGATTTACACCACGGCCGTGTCCCATAGTGAAAATACGGATTT 106870
                                                                             
  rnd-1_family-          4 AAAATACGGATTTACACCACGGCCGTGTCCCATAGTGAAAATACGGATTT 53

  scaffold52|si     106871 ACACCACGGCCGTGTCCCATAGTGAAAATACGGATTTACACCACGGCCGT 106920
                                                                -            
  rnd-1_family-         54 ACACCACGGCCGTGTCCCATAGTGAAAATACGGATTT-CACCACGGCCGT 102

  scaffold52|si     106921 GTCCCATAGTGAAAAT 106936
                                           
  rnd-1_family-        103 GTCCCATAGTGAAAAT 118

Matrix = 20p43g.matrix
Kimura (with divCpGMod) = 0.00
Transitions / transversions = 1.00 (0/0)
Gap_init rate = 0.01 (1 / 115), avg. gap size = 1.00 (1 / 1)

1077 0.00 0.00 0.85 scaffold52|size687078 106855 106973 (579576) rnd-1_family-24#Unknown 1 118 (0) m_b1090s001i107 152747

  scaffold52|si     106855 GTGAAAATACGGATTTACACCACGGCCGTGTCCCATAGTGAAAATACGGA 106904
                                                                             
  rnd-1_family-          1 GTGAAAATACGGATTTACACCACGGCCGTGTCCCATAGTGAAAATACGGA 50

  scaffold52|si     106905 TTTACACCACGGCCGTGTCCCATAGTGAAAATACGGATTTACACCACGGC 106954
                                                                   -         
  rnd-1_family-         51 TTTACACCACGGCCGTGTCCCATAGTGAAAATACGGATTT-CACCACGGC 99

  scaffold52|si     106955 CGTGTCCCATAGTGAAAAT 106973
                                              
  rnd-1_family-        100 CGTGTCCCATAGTGAAAAT 118

Matrix = 20p43g.matrix
Kimura (with divCpGMod) = 0.00
Transitions / transversions = 1.00 (0/0)
Gap_init rate = 0.01 (1 / 118), avg. gap size = 1.00 (1 / 1)

1024 0.85 0.00 3.39 scaffold52|size687078 106892 107013 (579536) rnd-1_family-24#Unknown 1 118 (0) m_b1090s001i108 152747

  scaffold52|si     106892 GTGAAAATACGGATTTACACCACGGCCGTGTCCCATAGTGAAAATACGGA 106941
                                                                             
  rnd-1_family-          1 GTGAAAATACGGATTTACACCACGGCCGTGTCCCATAGTGAAAATACGGA 50

  scaffold52|si     106942 TTTACACCACGGCCGTGTCCCATAGTGAAAATACGGATTTACACACATAC 106991
                                                                   -   ---i  
  rnd-1_family-         51 TTTACACCACGGCCGTGTCCCATAGTGAAAATACGGATTT-CAC---CAC 96

  scaffold52|si     106992 GGCCGTGTCCCATAGTGAAAAT 107013
                                                 
  rnd-1_family-         97 GGCCGTGTCCCATAGTGAAAAT 118

Matrix = 20p43g.matrix
Kimura (with divCpGMod) = 0.85
Transitions / transversions = 1.00 (1/0)
Gap_init rate = 0.03 (4 / 121), avg. gap size = 1.00 (4 / 4)

1000 1.70 0.00 3.39 scaffold52|size687078 106966 107087 (579462) rnd-1_family-24#Unknown 1 118 (0) m_b1090s001i110 152747

  scaffold52|si     106966 GTGAAAATACGGATTTACACACATACGGCCGTGTCCCATAGTGAAAATAC 107015
                                               ---i                          
  rnd-1_family-          1 GTGAAAATACGGATTTACAC---CACGGCCGTGTCCCATAGTGAAAATAC 47

  scaffold52|si     107016 GGATTTACACCACGGCGGTGTCCCATAGTGAAAATACGGATTTACACCAC 107065
                                           v                          -      
  rnd-1_family-         48 GGATTTACACCACGGCCGTGTCCCATAGTGAAAATACGGATTT-CACCAC 96

  scaffold52|si     107066 GGCCGTGTCCCATAGTGAAAAT 107087
                                                 
  rnd-1_family-         97 GGCCGTGTCCCATAGTGAAAAT 118

Matrix = 20p43g.matrix
Kimura (with divCpGMod) = 1.71
Transitions / transversions = 1.00 (1/1)
Gap_init rate = 0.03 (4 / 121), avg. gap size = 1.00 (4 / 4)

1053 0.85 0.00 0.85 scaffold52|size687078 107006 107124 (579425) rnd-1_family-24#Unknown 1 118 (0) m_b1090s001i111 152747

  scaffold52|si     107006 GTGAAAATACGGATTTACACCACGGCGGTGTCCCATAGTGAAAATACGGA 107055
                                                     v                       
  rnd-1_family-          1 GTGAAAATACGGATTTACACCACGGCCGTGTCCCATAGTGAAAATACGGA 50

  scaffold52|si     107056 TTTACACCACGGCCGTGTCCCATAGTGAAAATACGGATTTACACCACGGC 107105
                                                                   -         
  rnd-1_family-         51 TTTACACCACGGCCGTGTCCCATAGTGAAAATACGGATTT-CACCACGGC 99

  scaffold52|si     107106 CGTGTCCCATAGTGAAAAT 107124
                                              
  rnd-1_family-        100 CGTGTCCCATAGTGAAAAT 118

Matrix = 20p43g.matrix
Kimura (with divCpGMod) = 0.85
Transitions / transversions = 0.00 (0/1)
Gap_init rate = 0.01 (1 / 118), avg. gap size = 1.00 (1 / 1)

1107 0.00 0.00 0.00 scaffold52|size687078 107043 107160 (579389) rnd-1_family-24#Unknown 1 118 (0) m_b1090s001i112 152747

  scaffold52|si     107043 GTGAAAATACGGATTTACACCACGGCCGTGTCCCATAGTGAAAATACGGA 107092
                                                                             
  rnd-1_family-          1 GTGAAAATACGGATTTACACCACGGCCGTGTCCCATAGTGAAAATACGGA 50

  scaffold52|si     107093 TTTACACCACGGCCGTGTCCCATAGTGAAAATACGGATTTCACCACGGCC 107142
                                                                             
  rnd-1_family-         51 TTTACACCACGGCCGTGTCCCATAGTGAAAATACGGATTTCACCACGGCC 100

  scaffold52|si     107143 GTGTCCCATAGTGAAAAT 107160
                                             
  rnd-1_family-        101 GTGTCCCATAGTGAAAAT 118

Matrix = 20p43g.matrix
Kimura (with divCpGMod) = 0.00
Transitions / transversions = 1.00 (0/0)
Gap_init rate = 0.00 (0 / 117), avg. gap size = 0.0 (0 / 0)

1044 0.85 0.85 0.00 scaffold52|size687078 107080 107196 (579353) rnd-1_family-24#Unknown 1 118 (0) m_b1090s001i113 152747

  scaffold52|si     107080 GTGAAAATACGGATTTACACCACGGCCGTGTCCCATAGTGAAAATACGGA 107129
                                                                             
  rnd-1_family-          1 GTGAAAATACGGATTTACACCACGGCCGTGTCCCATAGTGAAAATACGGA 50

  scaffold52|si     107130 TTT-CACCACGGCCGTGTCCCATAGTGAAAATACGGATTTCAACACGGCC 107178
                              -                                      v       
  rnd-1_family-         51 TTTACACCACGGCCGTGTCCCATAGTGAAAATACGGATTTCACCACGGCC 100

  scaffold52|si     107179 GTGTCCCATAGTGAAAAT 107196
                                             
  rnd-1_family-        101 GTGTCCCATAGTGAAAAT 118

Matrix = 20p43g.matrix
Kimura (with divCpGMod) = 0.86
Transitions / transversions = 0.00 (0/1)
Gap_init rate = 0.01 (1 / 116), avg. gap size = 1.00 (1 / 1)

976 0.86 1.71 0.85 scaffold52|size687078 107117 107233 (579316) rnd-1_family-24#Unknown 1 118 (0) m_b1090s001i114 152747

  scaffold52|si     107117 GTGAAAATACGGATTT-CACCACGGCCGTGTCCCATAGTGAAAATACGGA 107165
                                           -                                 
  rnd-1_family-          1 GTGAAAATACGGATTTACACCACGGCCGTGTCCCATAGTGAAAATACGGA 50

  scaffold52|si     107166 TTT-CAACACGGCCGTGTCCCATAGTGAAAATACGGATTTACACCACGGC 107214
                              -  v                                 -         
  rnd-1_family-         51 TTTACACCACGGCCGTGTCCCATAGTGAAAATACGGATTT-CACCACGGC 99

  scaffold52|si     107215 CGTGTCCCATAGTGAAAAT 107233
                                              
  rnd-1_family-        100 CGTGTCCCATAGTGAAAAT 118

Matrix = 20p43g.matrix
Kimura (with divCpGMod) = 0.87
Transitions / transversions = 0.00 (0/1)
Gap_init rate = 0.03 (3 / 116), avg. gap size = 1.00 (3 / 3)

1014 0.86 0.85 0.85 scaffold52|size687078 107153 107270 (579279) rnd-1_family-24#Unknown 1 118 (0) m_b1090s001i115 152747

  scaffold52|si     107153 GTGAAAATACGGATTT-CAACACGGCCGTGTCCCATAGTGAAAATACGGA 107201
                                           -  v                              
  rnd-1_family-          1 GTGAAAATACGGATTTACACCACGGCCGTGTCCCATAGTGAAAATACGGA 50

  scaffold52|si     107202 TTTACACCACGGCCGTGTCCCATAGTGAAAATACGGATTTACACCACGGC 107251
                                                                   -         
  rnd-1_family-         51 TTTACACCACGGCCGTGTCCCATAGTGAAAATACGGATTT-CACCACGGC 99

  scaffold52|si     107252 CGTGTCCCATAGTGAAAAT 107270
                                              
  rnd-1_family-        100 CGTGTCCCATAGTGAAAAT 118

Matrix = 20p43g.matrix
Kimura (with divCpGMod) = 0.86
Transitions / transversions = 0.00 (0/1)
Gap_init rate = 0.02 (2 / 117), avg. gap size = 1.00 (2 / 2)

1077 0.00 0.00 0.85 scaffold52|size687078 107189 107307 (579242) rnd-1_family-24#Unknown 1 118 (0) m_b1090s001i116 152747

  scaffold52|si     107189 GTGAAAATACGGATTTACACCACGGCCGTGTCCCATAGTGAAAATACGGA 107238
                                                                             
  rnd-1_family-          1 GTGAAAATACGGATTTACACCACGGCCGTGTCCCATAGTGAAAATACGGA 50

  scaffold52|si     107239 TTTACACCACGGCCGTGTCCCATAGTGAAAATACGGATTTACACCACGGC 107288
                                                                   -         
  rnd-1_family-         51 TTTACACCACGGCCGTGTCCCATAGTGAAAATACGGATTT-CACCACGGC 99

  scaffold52|si     107289 CGTGTCCCATAGTGAAAAT 107307
                                              
  rnd-1_family-        100 CGTGTCCCATAGTGAAAAT 118

Matrix = 20p43g.matrix
Kimura (with divCpGMod) = 0.00
Transitions / transversions = 1.00 (0/0)
Gap_init rate = 0.01 (1 / 118), avg. gap size = 1.00 (1 / 1)

1077 0.00 0.00 0.85 scaffold52|size687078 107226 107344 (579205) rnd-1_family-24#Unknown 1 118 (0) m_b1090s001i117 152747

  scaffold52|si     107226 GTGAAAATACGGATTTACACCACGGCCGTGTCCCATAGTGAAAATACGGA 107275
                                                                             
  rnd-1_family-          1 GTGAAAATACGGATTTACACCACGGCCGTGTCCCATAGTGAAAATACGGA 50

  scaffold52|si     107276 TTTACACCACGGCCGTGTCCCATAGTGAAAATACGGATTTACACCACGGC 107325
                                                                   -         
  rnd-1_family-         51 TTTACACCACGGCCGTGTCCCATAGTGAAAATACGGATTT-CACCACGGC 99

  scaffold52|si     107326 CGTGTCCCATAGTGAAAAT 107344
                                              
  rnd-1_family-        100 CGTGTCCCATAGTGAAAAT 118

Matrix = 20p43g.matrix
Kimura (with divCpGMod) = 0.00
Transitions / transversions = 1.00 (0/0)
Gap_init rate = 0.01 (1 / 118), avg. gap size = 1.00 (1 / 1)

1077 0.00 0.00 0.85 scaffold52|size687078 107263 107381 (579168) rnd-1_family-24#Unknown 1 118 (0) m_b1090s001i118 152747

  scaffold52|si     107263 GTGAAAATACGGATTTACACCACGGCCGTGTCCCATAGTGAAAATACGGA 107312
                                                                             
  rnd-1_family-          1 GTGAAAATACGGATTTACACCACGGCCGTGTCCCATAGTGAAAATACGGA 50

  scaffold52|si     107313 TTTACACCACGGCCGTGTCCCATAGTGAAAATACGGATTTACACCACGGC 107362
                                                                   -         
  rnd-1_family-         51 TTTACACCACGGCCGTGTCCCATAGTGAAAATACGGATTT-CACCACGGC 99

  scaffold52|si     107363 CGTGTCCCATAGTGAAAAT 107381
                                              
  rnd-1_family-        100 CGTGTCCCATAGTGAAAAT 118

Matrix = 20p43g.matrix
Kimura (with divCpGMod) = 0.00
Transitions / transversions = 1.00 (0/0)
Gap_init rate = 0.01 (1 / 118), avg. gap size = 1.00 (1 / 1)

1029 0.00 0.00 7.63 scaffold52|size687078 107300 107426 (579123) rnd-1_family-24#Unknown 1 118 (0) m_b1090s001i119 152747

  scaffold52|si     107300 GTGAAAATACGGATTTACACCACGGCCGTGTCCCATAGTGAAAATACGGA 107349
                                                                             
  rnd-1_family-          1 GTGAAAATACGGATTTACACCACGGCCGTGTCCCATAGTGAAAATACGGA 50

  scaffold52|si     107350 TTTACACCACGGCCGTGTCCCATAGTGAAAATACGGATTTACACAAATTC 107399
                                                                 ---------   
  rnd-1_family-         51 TTTACACCACGGCCGTGTCCCATAGTGAAAATACGGAT---------TTC 91

  scaffold52|si     107400 ACCACGGCCGTGTCCCATAGTGAAAAT 107426
                                                      
  rnd-1_family-         92 ACCACGGCCGTGTCCCATAGTGAAAAT 118

Matrix = 20p43g.matrix
Kimura (with divCpGMod) = 0.00
Transitions / transversions = 1.00 (0/0)
Gap_init rate = 0.07 (9 / 126), avg. gap size = 1.00 (9 / 9)

903 0.00 0.00 22.03 scaffold52|size687078 107337 107480 (579069) rnd-1_family-24#Unknown 1 118 (0) m_b1090s001i120 152747

  scaffold52|si     107337 GTGAAAATACGGATTTACACCACGGCCGTGTCCCATAGTGAAAATACGGA 107386
                                                                             
  rnd-1_family-          1 GTGAAAATACGGATTTACACCACGGCCGTGTCCCATAGTGAAAATACGGA 50

  scaffold52|si     107387 TTTACACAAATTCACCACGGCCGTGTCCCATAGTGAAAATACGGATTTAC 107436
                                  --------                                 --
  rnd-1_family-         51 TTTACAC--------CACGGCCGTGTCCCATAGTGAAAATACGGATTT-- 90

  scaffold52|si     107437 ACAAAATAGGGATTTACACCACGGCCGTGTCCCATAGTGAAAAT 107480
                           ----------------                            
  rnd-1_family-         91 ----------------CACCACGGCCGTGTCCCATAGTGAAAAT 118

Matrix = 20p43g.matrix
Kimura (with divCpGMod) = 0.00
Transitions / transversions = 1.00 (0/0)
Gap_init rate = 0.18 (26 / 143), avg. gap size = 1.00 (26 / 26)

974 0.87 0.00 4.35 scaffold52|size687078 107439 107558 (578991) rnd-1_family-24#Unknown 4 118 (0) m_b1090s001i122 152747

  scaffold52|si     107439 AAAATAGGGATTTACACCACGGCCGTGTCCCATAGTGAAAATACGGATTT 107488
                                 v                                           
  rnd-1_family-          4 AAAATACGGATTTACACCACGGCCGTGTCCCATAGTGAAAATACGGATTT 53

  scaffold52|si     107489 ACACACACCACGGCCGTGTCCCATAGTGAAAATACGGATTTACACCACGG 107538
                           ----                                     -        
  rnd-1_family-         54 ----ACACCACGGCCGTGTCCCATAGTGAAAATACGGATTT-CACCACGG 98

  scaffold52|si     107539 CCGTGTCCCATAGTGAAAAT 107558
                                               
  rnd-1_family-         99 CCGTGTCCCATAGTGAAAAT 118

Matrix = 20p43g.matrix
Kimura (with divCpGMod) = 0.88
Transitions / transversions = 0.00 (0/1)
Gap_init rate = 0.04 (5 / 119), avg. gap size = 1.00 (5 / 5)

1029 0.00 0.00 4.24 scaffold52|size687078 107473 107595 (578954) rnd-1_family-24#Unknown 1 118 (0) m_b1090s001i123 152747

  scaffold52|si     107473 GTGAAAATACGGATTTACACACACCACGGCCGTGTCCCATAGTGAAAATA 107522
                                               ----                          
  rnd-1_family-          1 GTGAAAATACGGATTTACAC----CACGGCCGTGTCCCATAGTGAAAATA 46

  scaffold52|si     107523 CGGATTTACACCACGGCCGTGTCCCATAGTGAAAATACGGATTTACACCA 107572
                                                                       -     
  rnd-1_family-         47 CGGATTTACACCACGGCCGTGTCCCATAGTGAAAATACGGATTT-CACCA 95

  scaffold52|si     107573 CGGCCGTGTCCCATAGTGAAAAT 107595
                                                  
  rnd-1_family-         96 CGGCCGTGTCCCATAGTGAAAAT 118

Matrix = 20p43g.matrix
Kimura (with divCpGMod) = 0.00
Transitions / transversions = 1.00 (0/0)
Gap_init rate = 0.04 (5 / 122), avg. gap size = 1.00 (5 / 5)

1107 0.00 0.00 0.00 scaffold52|size687078 107514 107631 (578918) rnd-1_family-24#Unknown 1 118 (0) m_b1090s001i124 152747

  scaffold52|si     107514 GTGAAAATACGGATTTACACCACGGCCGTGTCCCATAGTGAAAATACGGA 107563
                                                                             
  rnd-1_family-          1 GTGAAAATACGGATTTACACCACGGCCGTGTCCCATAGTGAAAATACGGA 50

  scaffold52|si     107564 TTTACACCACGGCCGTGTCCCATAGTGAAAATACGGATTTCACCACGGCC 107613
                                                                             
  rnd-1_family-         51 TTTACACCACGGCCGTGTCCCATAGTGAAAATACGGATTTCACCACGGCC 100

  scaffold52|si     107614 GTGTCCCATAGTGAAAAT 107631
                                             
  rnd-1_family-        101 GTGTCCCATAGTGAAAAT 118

Matrix = 20p43g.matrix
Kimura (with divCpGMod) = 0.00
Transitions / transversions = 1.00 (0/0)
Gap_init rate = 0.00 (0 / 117), avg. gap size = 0.0 (0 / 0)

1033 1.71 0.85 0.00 scaffold52|size687078 107551 107667 (578882) rnd-1_family-24#Unknown 1 118 (0) m_b1090s001i125 152747

  scaffold52|si     107551 GTGAAAATACGGATTTACACCACGGCCGTGTCCCATAGTGAAAATACGGA 107600
                                                                             
  rnd-1_family-          1 GTGAAAATACGGATTTACACCACGGCCGTGTCCCATAGTGAAAATACGGA 50

  scaffold52|si     107601 TTT-CACCACGGCCGTGTCCCATAGTGAAAATACGGATTTCAACACGGCC 107649
                              -                                      v       
  rnd-1_family-         51 TTTACACCACGGCCGTGTCCCATAGTGAAAATACGGATTTCACCACGGCC 100

  scaffold52|si     107650 GTGTCTCATAGTGAAAAT 107667
                                i            
  rnd-1_family-        101 GTGTCCCATAGTGAAAAT 118

Matrix = 20p43g.matrix
Kimura (with divCpGMod) = 1.73
Transitions / transversions = 1.00 (1/1)
Gap_init rate = 0.01 (1 / 116), avg. gap size = 1.00 (1 / 1)

953 2.58 1.71 0.85 scaffold52|size687078 107588 107704 (578845) rnd-1_family-24#Unknown 1 118 (0) m_b1090s001i126 152747

  scaffold52|si     107588 GTGAAAATACGGATTT-CACCACGGCCGTGTCCCATAGTGAAAATACGGA 107636
                                           -                                 
  rnd-1_family-          1 GTGAAAATACGGATTTACACCACGGCCGTGTCCCATAGTGAAAATACGGA 50

  scaffold52|si     107637 TTT-CAACACGGCCGTGTCTCATAGTGAAAATACGGATTTACACCACGGC 107685
                              -  v            i                    -         
  rnd-1_family-         51 TTTACACCACGGCCGTGTCCCATAGTGAAAATACGGATTT-CACCACGGC 99

  scaffold52|si     107686 TGTGTCCCATAGTGAAAAT 107704
                           i                  
  rnd-1_family-        100 CGTGTCCCATAGTGAAAAT 118

Matrix = 20p43g.matrix
Kimura (with divCpGMod) = 1.83
Transitions / transversions = 2.00 (2/1)
Gap_init rate = 0.03 (3 / 116), avg. gap size = 1.00 (3 / 3)

865 2.62 0.74 15.25 scaffold52|size687078 107624 107758 (578791) rnd-1_family-24#Unknown 1 118 (0) m_b1090s001i127 152747

  scaffold52|si     107624 GTGAAAATACGGATTT-CAACACGGCCGTGTCTCATAGTGAAAATACGGA 107672
                                           -  v            i                 
  rnd-1_family-          1 GTGAAAATACGGATTTACACCACGGCCGTGTCCCATAGTGAAAATACGGA 50

  scaffold52|si     107673 TTTACACCACGGCTGTGTCCCATAGTGAAAATTCGGATTTACACAAATTA 107722
                                        i                 -----------------  
  rnd-1_family-         51 TTTACACCACGGCCGTGTCCCATAGTGAAAA-----------------TA 83

  scaffold52|si     107723 CGGATTTACACCACGGCCGTGTCCCATAGTGAAAAT 107758
                                  -                            
  rnd-1_family-         84 CGGATTT-CACCACGGCCGTGTCCCATAGTGAAAAT 118

Matrix = 20p43g.matrix
Kimura (with divCpGMod) = 1.82
Transitions / transversions = 2.00 (2/1)
Gap_init rate = 0.14 (19 / 134), avg. gap size = 1.00 (19 / 19)

790 7.27 4.55 0.00 scaffold52|size687078 107717 107826 (578723) rnd-1_family-24#Unknown 4 118 (0) m_b1090s001i128 152747

  scaffold52|si     107717 AAATTACGGATTTACACCACGGCCGTGTCCCATAGTGAAAATACGGATTT 107766
                              v                                              
  rnd-1_family-          4 AAAATACGGATTTACACCACGGCCGTGTCCCATAGTGAAAATACGGATTT 53

  scaffold52|si     107767 ACACAAAA-----TTCCCATAGTGAAAATACGATTTACACCACGGCCGTG 107811
                               v vi-----v                  iv  v             
  rnd-1_family-         54 ACACCACGGCCGTGTCCCATAGTGAAAATACGGATTTCACCACGGCCGTG 103

  scaffold52|si     107812 TCCCATAGTGAAAAT 107826
                                          
  rnd-1_family-        104 TCCCATAGTGAAAAT 118

Matrix = 20p43g.matrix
Kimura (with divCpGMod) = 6.76
Transitions / transversions = 0.33 (2/6)
Gap_init rate = 0.01 (1 / 109), avg. gap size = 5.00 (5 / 1)

843 3.57 5.31 0.85 scaffold52|size687078 107751 107863 (578686) rnd-1_family-24#Unknown 1 118 (0) m_b1090s001i129 152747

  scaffold52|si     107751 GTGAAAATACGGATTTACACAAAA-----TTCCCATAGTGAAAATAC-GA 107794
                                               v vi-----v                 -  
  rnd-1_family-          1 GTGAAAATACGGATTTACACCACGGCCGTGTCCCATAGTGAAAATACGGA 50

  scaffold52|si     107795 TTTACACCACGGCCGTGTCCCATAGTGAAAATACGGATTTACACCACGGC 107844
                                                                   -         
  rnd-1_family-         51 TTTACACCACGGCCGTGTCCCATAGTGAAAATACGGATTT-CACCACGGC 99

  scaffold52|si     107845 CGTGTCCCATAGTGAAAAT 107863
                                              
  rnd-1_family-        100 CGTGTCCCATAGTGAAAAT 118

Matrix = 20p43g.matrix
Kimura (with divCpGMod) = 2.83
Transitions / transversions = 0.33 (1/3)
Gap_init rate = 0.03 (3 / 112), avg. gap size = 2.33 (7 / 3)

1037 0.00 0.85 0.85 scaffold52|size687078 107783 107900 (578649) rnd-1_family-24#Unknown 1 118 (0) m_b1090s001i130 152747

  scaffold52|si     107783 GTGAAAATACG-ATTTACACCACGGCCGTGTCCCATAGTGAAAATACGGA 107831
                                      -                                      
  rnd-1_family-          1 GTGAAAATACGGATTTACACCACGGCCGTGTCCCATAGTGAAAATACGGA 50

  scaffold52|si     107832 TTTACACCACGGCCGTGTCCCATAGTGAAAATACGGATTTACACCACGGC 107881
                                                                   -         
  rnd-1_family-         51 TTTACACCACGGCCGTGTCCCATAGTGAAAATACGGATTT-CACCACGGC 99

  scaffold52|si     107882 CGTGTCCCATAGTGAAAAT 107900
                                              
  rnd-1_family-        100 CGTGTCCCATAGTGAAAAT 118

Matrix = 20p43g.matrix
Kimura (with divCpGMod) = 0.00
Transitions / transversions = 1.00 (0/0)
Gap_init rate = 0.02 (2 / 117), avg. gap size = 1.00 (2 / 2)

1077 0.00 0.00 0.85 scaffold52|size687078 107819 107937 (578612) rnd-1_family-24#Unknown 1 118 (0) m_b1090s001i131 152747

  scaffold52|si     107819 GTGAAAATACGGATTTACACCACGGCCGTGTCCCATAGTGAAAATACGGA 107868
                                                                             
  rnd-1_family-          1 GTGAAAATACGGATTTACACCACGGCCGTGTCCCATAGTGAAAATACGGA 50

  scaffold52|si     107869 TTTACACCACGGCCGTGTCCCATAGTGAAAATACGGATTTACACCACGGC 107918
                                                                   -         
  rnd-1_family-         51 TTTACACCACGGCCGTGTCCCATAGTGAAAATACGGATTT-CACCACGGC 99

  scaffold52|si     107919 CGTGTCCCATAGTGAAAAT 107937
                                              
  rnd-1_family-        100 CGTGTCCCATAGTGAAAAT 118

Matrix = 20p43g.matrix
Kimura (with divCpGMod) = 0.00
Transitions / transversions = 1.00 (0/0)
Gap_init rate = 0.01 (1 / 118), avg. gap size = 1.00 (1 / 1)

1077 0.00 0.00 0.85 scaffold52|size687078 107856 107974 (578575) rnd-1_family-24#Unknown 1 118 (0) m_b1090s001i132 152747

  scaffold52|si     107856 GTGAAAATACGGATTTACACCACGGCCGTGTCCCATAGTGAAAATACGGA 107905
                                                                             
  rnd-1_family-          1 GTGAAAATACGGATTTACACCACGGCCGTGTCCCATAGTGAAAATACGGA 50

  scaffold52|si     107906 TTTACACCACGGCCGTGTCCCATAGTGAAAATACGGATTTACACCACGGC 107955
                                                                   -         
  rnd-1_family-         51 TTTACACCACGGCCGTGTCCCATAGTGAAAATACGGATTT-CACCACGGC 99

  scaffold52|si     107956 CGTGTCCCATAGTGAAAAT 107974
                                              
  rnd-1_family-        100 CGTGTCCCATAGTGAAAAT 118

Matrix = 20p43g.matrix
Kimura (with divCpGMod) = 0.00
Transitions / transversions = 1.00 (0/0)
Gap_init rate = 0.01 (1 / 118), avg. gap size = 1.00 (1 / 1)

1071 0.00 0.00 1.69 scaffold52|size687078 107893 108012 (578537) rnd-1_family-24#Unknown 1 118 (0) m_b1090s001i133 152747

  scaffold52|si     107893 GTGAAAATACGGATTTACACCACGGCCGTGTCCCATAGTGAAAATACGGA 107942
                                                                             
  rnd-1_family-          1 GTGAAAATACGGATTTACACCACGGCCGTGTCCCATAGTGAAAATACGGA 50

  scaffold52|si     107943 TTTACACCACGGCCGTGTCCCATAGTGAAAATACGGATTTCACACCACGG 107992
                                                                   --        
  rnd-1_family-         51 TTTACACCACGGCCGTGTCCCATAGTGAAAATACGGATTT--CACCACGG 98

  scaffold52|si     107993 CCGTGTCCCATAGTGAAAAT 108012
                                               
  rnd-1_family-         99 CCGTGTCCCATAGTGAAAAT 118

Matrix = 20p43g.matrix
Kimura (with divCpGMod) = 0.00
Transitions / transversions = 1.00 (0/0)
Gap_init rate = 0.02 (2 / 119), avg. gap size = 1.00 (2 / 2)

1047 0.00 0.00 1.69 scaffold52|size687078 107967 108086 (578463) rnd-1_family-24#Unknown 1 118 (0) m_b1090s001i134 152747

  scaffold52|si     107967 GTGAAAATACGGATTTCACACCACGGCCGTGTCCCATAGTGAAAATACGG 108016
                                           -                                 
  rnd-1_family-          1 GTGAAAATACGGATTT-ACACCACGGCCGTGTCCCATAGTGAAAATACGG 49

  scaffold52|si     108017 ATTTACACCACGGCCGTGTCCCATAGTGAAAATACGGATTTACACCACGG 108066
                                                                    -        
  rnd-1_family-         50 ATTTACACCACGGCCGTGTCCCATAGTGAAAATACGGATTT-CACCACGG 98

  scaffold52|si     108067 CCGTGTCCCATAGTGAAAAT 108086
                                               
  rnd-1_family-         99 CCGTGTCCCATAGTGAAAAT 118

Matrix = 20p43g.matrix
Kimura (with divCpGMod) = 0.00
Transitions / transversions = 1.00 (0/0)
Gap_init rate = 0.02 (2 / 119), avg. gap size = 1.00 (2 / 2)

1077 0.00 0.00 0.85 scaffold52|size687078 108005 108123 (578426) rnd-1_family-24#Unknown 1 118 (0) m_b1090s001i135 152747

  scaffold52|si     108005 GTGAAAATACGGATTTACACCACGGCCGTGTCCCATAGTGAAAATACGGA 108054
                                                                             
  rnd-1_family-          1 GTGAAAATACGGATTTACACCACGGCCGTGTCCCATAGTGAAAATACGGA 50

  scaffold52|si     108055 TTTACACCACGGCCGTGTCCCATAGTGAAAATACGGATTTACACCACGGC 108104
                                                                   -         
  rnd-1_family-         51 TTTACACCACGGCCGTGTCCCATAGTGAAAATACGGATTT-CACCACGGC 99

  scaffold52|si     108105 CGTGTCCCATAGTGAAAAT 108123
                                              
  rnd-1_family-        100 CGTGTCCCATAGTGAAAAT 118

Matrix = 20p43g.matrix
Kimura (with divCpGMod) = 0.00
Transitions / transversions = 1.00 (0/0)
Gap_init rate = 0.01 (1 / 118), avg. gap size = 1.00 (1 / 1)

1052 0.85 0.00 0.85 scaffold52|size687078 108042 108160 (578389) rnd-1_family-24#Unknown 1 118 (0) m_b1090s001i136 152747

  scaffold52|si     108042 GTGAAAATACGGATTTACACCACGGCCGTGTCCCATAGTGAAAATACGGA 108091
                                                                             
  rnd-1_family-          1 GTGAAAATACGGATTTACACCACGGCCGTGTCCCATAGTGAAAATACGGA 50

  scaffold52|si     108092 TTTACACCACGGCCGTGTCCCATAGTGAAAATACGGATTTACAACACGGC 108141
                                                                   -  v      
  rnd-1_family-         51 TTTACACCACGGCCGTGTCCCATAGTGAAAATACGGATTT-CACCACGGC 99

  scaffold52|si     108142 CGTGTCCCATAGTGAAAAT 108160
                                              
  rnd-1_family-        100 CGTGTCCCATAGTGAAAAT 118

Matrix = 20p43g.matrix
Kimura (with divCpGMod) = 0.85
Transitions / transversions = 0.00 (0/1)
Gap_init rate = 0.01 (1 / 118), avg. gap size = 1.00 (1 / 1)

1006 3.39 0.00 0.85 scaffold52|size687078 108079 108197 (578352) rnd-1_family-24#Unknown 1 118 (0) m_b1090s001i137 152747

  scaffold52|si     108079 GTGAAAATACGGATTTACACCACGGCCGTGTCCCATAGTGAAAATACGGA 108128
                                                                             
  rnd-1_family-          1 GTGAAAATACGGATTTACACCACGGCCGTGTCCCATAGTGAAAATACGGA 50

  scaffold52|si     108129 TTTACAACACGGCCGTGTCCCATAGTGAAAATACGGATTTACACTTTGGC 108178
                                 v                                 -   ivi   
  rnd-1_family-         51 TTTACACCACGGCCGTGTCCCATAGTGAAAATACGGATTT-CACCACGGC 99

  scaffold52|si     108179 CGTGTCCCATAGTGAAAAT 108197
                                              
  rnd-1_family-        100 CGTGTCCCATAGTGAAAAT 118

Matrix = 20p43g.matrix
Kimura (with divCpGMod) = 2.67
Transitions / transversions = 1.00 (2/2)
Gap_init rate = 0.01 (1 / 118), avg. gap size = 1.00 (1 / 1)

1006 3.39 0.00 0.85 scaffold52|size687078 108116 108234 (578315) rnd-1_family-24#Unknown 1 118 (0) m_b1090s001i138 152747

  scaffold52|si     108116 GTGAAAATACGGATTTACAACACGGCCGTGTCCCATAGTGAAAATACGGA 108165
                                              v                              
  rnd-1_family-          1 GTGAAAATACGGATTTACACCACGGCCGTGTCCCATAGTGAAAATACGGA 50

  scaffold52|si     108166 TTTACACTTTGGCCGTGTCCCATAGTGAAAATACGGATTTACACCACGGC 108215
                                  ivi                              -         
  rnd-1_family-         51 TTTACACCACGGCCGTGTCCCATAGTGAAAATACGGATTT-CACCACGGC 99

  scaffold52|si     108216 CGTGTCCCATAGTGAAAAT 108234
                                              
  rnd-1_family-        100 CGTGTCCCATAGTGAAAAT 118

Matrix = 20p43g.matrix
Kimura (with divCpGMod) = 2.67
Transitions / transversions = 1.00 (2/2)
Gap_init rate = 0.01 (1 / 118), avg. gap size = 1.00 (1 / 1)

1030 2.54 0.00 0.85 scaffold52|size687078 108153 108271 (578278) rnd-1_family-24#Unknown 1 118 (0) m_b1090s001i139 152747

  scaffold52|si     108153 GTGAAAATACGGATTTACACTTTGGCCGTGTCCCATAGTGAAAATACGGA 108202
                                               ivi                           
  rnd-1_family-          1 GTGAAAATACGGATTTACACCACGGCCGTGTCCCATAGTGAAAATACGGA 50

  scaffold52|si     108203 TTTACACCACGGCCGTGTCCCATAGTGAAAATACGGATTTTCACCACGGC 108252
                                                                -            
  rnd-1_family-         51 TTTACACCACGGCCGTGTCCCATAGTGAAAATACGGA-TTTCACCACGGC 99

  scaffold52|si     108253 CGTGTCCCATAGTGAAAAT 108271
                                              
  rnd-1_family-        100 CGTGTCCCATAGTGAAAAT 118

Matrix = 20p43g.matrix
Kimura (with divCpGMod) = 1.80
Transitions / transversions = 2.00 (2/1)
Gap_init rate = 0.01 (1 / 118), avg. gap size = 1.00 (1 / 1)

1053 0.85 0.00 0.85 scaffold52|size687078 108190 108308 (578241) rnd-1_family-24#Unknown 1 118 (0) m_b1090s001i140 152747

  scaffold52|si     108190 GTGAAAATACGGATTTACACCACGGCCGTGTCCCATAGTGAAAATACGGA 108239
                                                                             
  rnd-1_family-          1 GTGAAAATACGGATTTACACCACGGCCGTGTCCCATAGTGAAAATACGGA 50

  scaffold52|si     108240 TTTTCACCACGGCCGTGTCCCATAGTGAAAATACGGATTTTCACCACGGC 108289
                              v                                 -            
  rnd-1_family-         51 TTTACACCACGGCCGTGTCCCATAGTGAAAATACGGA-TTTCACCACGGC 99

  scaffold52|si     108290 CGTGTCCCATAGTGAAAAT 108308
                                              
  rnd-1_family-        100 CGTGTCCCATAGTGAAAAT 118

Matrix = 20p43g.matrix
Kimura (with divCpGMod) = 0.85
Transitions / transversions = 0.00 (0/1)
Gap_init rate = 0.01 (1 / 118), avg. gap size = 1.00 (1 / 1)

993 1.69 0.00 2.54 scaffold52|size687078 108227 108347 (578202) rnd-1_family-24#Unknown 1 118 (0) m_b1090s001i141 152747

  scaffold52|si     108227 GTGAAAATACGGATTTTCACCACGGCCGTGTCCCATAGTGAAAATACGGA 108276
                                           v                                 
  rnd-1_family-          1 GTGAAAATACGGATTTACACCACGGCCGTGTCCCATAGTGAAAATACGGA 50

  scaffold52|si     108277 TTTTCACCACGGCCGTGTCCCATAGTGAAAATATACGGATTTACACCACG 108326
                              v                          --          -       
  rnd-1_family-         51 TTTACACCACGGCCGTGTCCCATAGTGAAA--ATACGGATTT-CACCACG 97

  scaffold52|si     108327 GCCGTGTCCCATAGTGAAAAT 108347
                                                
  rnd-1_family-         98 GCCGTGTCCCATAGTGAAAAT 118

Matrix = 20p43g.matrix
Kimura (with divCpGMod) = 1.72
Transitions / transversions = 0.00 (0/2)
Gap_init rate = 0.03 (3 / 120), avg. gap size = 1.00 (3 / 3)

849 0.00 0.00 26.27 scaffold52|size687078 108301 108449 (578100) rnd-1_family-24#Unknown 1 118 (0) m_b1090s001i143 152747

  scaffold52|si     108301 GTGAAAATATACGGATTTACACCACGGCCGTGTCCCATAGTGAAAATGGT 108350
                                    --                             ----------
  rnd-1_family-          1 GTGAAAATA--CGGATTTACACCACGGCCGTGTCCCATAG---------- 38

  scaffold52|si     108351 TACAACGGATTTACACAGTGAAAATACGGATTTACACCACGGCCGTGTCC 108400
                           ------------------                                
  rnd-1_family-         39 ------------------TGAAAATACGGATTTACACCACGGCCGTGTCC 70

  scaffold52|si     108401 CATAGTGAAAATACGGATTTACACCACGGCCGTGTCCCATAGTGAAAAT 108449
                                               -                            
  rnd-1_family-         71 CATAGTGAAAATACGGATTT-CACCACGGCCGTGTCCCATAGTGAAAAT 118

Matrix = 20p43g.matrix
Kimura (with divCpGMod) = 0.00
Transitions / transversions = 1.00 (0/0)
Gap_init rate = 0.21 (31 / 148), avg. gap size = 1.00 (31 / 31)

1026 0.86 0.85 0.85 scaffold52|size687078 108368 108485 (578064) rnd-1_family-24#Unknown 1 118 (0) m_b1090s001i144 152747

  scaffold52|si     108368 GTGAAAATACGGATTTACACCACGGCCGTGTCCCATAGTGAAAATACGGA 108417
                                                                             
  rnd-1_family-          1 GTGAAAATACGGATTTACACCACGGCCGTGTCCCATAGTGAAAATACGGA 50

  scaffold52|si     108418 TTTACACCACGGCCGTGTCCCATAGTGAAAATACGGATTTACACCACGGC 108467
                                                                   -         
  rnd-1_family-         51 TTTACACCACGGCCGTGTCCCATAGTGAAAATACGGATTT-CACCACGGC 99

  scaffold52|si     108468 CGT-TTCCATAGTGAAAAT 108485
                              - i             
  rnd-1_family-        100 CGTGTCCCATAGTGAAAAT 118

Matrix = 20p43g.matrix
Kimura (with divCpGMod) = 0.86
Transitions / transversions = 1.00 (1/0)
Gap_init rate = 0.02 (2 / 117), avg. gap size = 1.00 (2 / 2)

1004 1.72 0.85 0.85 scaffold52|size687078 108405 108521 (578028) rnd-1_family-24#Unknown 1 117 (1) m_b1090s001i145 152747

  scaffold52|si     108405 GTGAAAATACGGATTTACACCACGGCCGTGTCCCATAGTGAAAATACGGA 108454
                                                                             
  rnd-1_family-          1 GTGAAAATACGGATTTACACCACGGCCGTGTCCCATAGTGAAAATACGGA 50

  scaffold52|si     108455 TTTACACCACGGCCGT-TTCCATAGTGAAAATACGGATTTACACCACGGC 108503
                                           - i                     -         
  rnd-1_family-         51 TTTACACCACGGCCGTGTCCCATAGTGAAAATACGGATTT-CACCACGGC 99

  scaffold52|si     108504 CGTGTCTCATAGTGAAAA 108521
                                 i           
  rnd-1_family-        100 CGTGTCCCATAGTGAAAA 117

Matrix = 20p43g.matrix
Kimura (with divCpGMod) = 1.75
Transitions / transversions = 1.00 (2/0)
Gap_init rate = 0.02 (2 / 116), avg. gap size = 1.00 (2 / 2)

936 4.28 0.85 0.85 scaffold52|size687078 108442 108559 (577990) rnd-1_family-24#Unknown 1 118 (0) m_b1090s001i146 152747

  scaffold52|si     108442 GTGAAAATACGGATTTACACCACGGCCGT-TTCCATAGTGAAAATACGGA 108490
                                                        - i                  
  rnd-1_family-          1 GTGAAAATACGGATTTACACCACGGCCGTGTCCCATAGTGAAAATACGGA 50

  scaffold52|si     108491 TTTACACCACGGCCGTGTCTCATAGTGAAAAAACGGATTTACACGACGGC 108540
                                              i           v        -   v     
  rnd-1_family-         51 TTTACACCACGGCCGTGTCCCATAGTGAAAATACGGATTT-CACCACGGC 99

  scaffold52|si     108541 CGTGTCCCATAGTCAAAAT 108559
                                        v     
  rnd-1_family-        100 CGTGTCCCATAGTGAAAAT 118

Matrix = 20p43g.matrix
Kimura (with divCpGMod) = 4.40
Transitions / transversions = 0.67 (2/3)
Gap_init rate = 0.02 (2 / 117), avg. gap size = 1.00 (2 / 2)

865 8.47 0.00 0.85 scaffold52|size687078 108478 108596 (577953) rnd-1_family-24#Unknown 1 118 (0) m_b1090s001i147 152747

  scaffold52|si     108478 GTGAAAATACGGATTTACACCACGGCCGTGTCTCATAGTGAAAAAACGGA 108527
                                                           i           v     
  rnd-1_family-          1 GTGAAAATACGGATTTACACCACGGCCGTGTCCCATAGTGAAAATACGGA 50

  scaffold52|si     108528 TTTACACGACGGCCGTGTCCCATAGTCAAAATATGGATTTACACCACGGT 108577
                                  v                  v      i      -        i
  rnd-1_family-         51 TTTACACCACGGCCGTGTCCCATAGTGAAAATACGGATTT-CACCACGGC 99

  scaffold52|si     108578 CGTTTAGCATAGTCAAAAT 108596
                              v vv      v     
  rnd-1_family-        100 CGTGTCCCATAGTGAAAAT 118

Matrix = 20p43g.matrix
Kimura (with divCpGMod) = 8.14
Transitions / transversions = 0.43 (3/7)
Gap_init rate = 0.01 (1 / 118), avg. gap size = 1.00 (1 / 1)

775 12.72 0.00 0.85 scaffold52|size687078 108515 108633 (577916) rnd-1_family-24#Unknown 1 118 (0) m_b1090s001i148 152747

  scaffold52|si     108515 GTGAAAAAACGGATTTACACGACGGCCGTGTCCCATAGTCAAAATATGGA 108564
                                  v            v                  v      i   
  rnd-1_family-          1 GTGAAAATACGGATTTACACCACGGCCGTGTCCCATAGTGAAAATACGGA 50

  scaffold52|si     108565 TTTACACCACGGTCGTTTAGCATAGTCAAAATACGGATTTACACCATGGT 108614
                                       i   v vv      v             -     i  i
  rnd-1_family-         51 TTTACACCACGGCCGTGTCCCATAGTGAAAATACGGATTT-CACCACGGC 99

  scaffold52|si     108615 CGTTTCTTATAGTCAAAAT 108633
                              v  ii     v     
  rnd-1_family-        100 CGTGTCCCATAGTGAAAAT 118

Matrix = 20p43g.matrix
Kimura (with divCpGMod) = 12.11
Transitions / transversions = 0.67 (6/9)
Gap_init rate = 0.01 (1 / 118), avg. gap size = 1.00 (1 / 1)

732 14.41 0.00 0.85 scaffold52|size687078 108552 108670 (577879) rnd-1_family-24#Unknown 1 118 (0) m_b1090s001i149 152747

  scaffold52|si     108552 GTCAAAATATGGATTTACACCACGGTCGTTTAGCATAGTCAAAATACGGA 108601
                             v      i               i   v vv      v          
  rnd-1_family-          1 GTGAAAATACGGATTTACACCACGGCCGTGTCCCATAGTGAAAATACGGA 50

  scaffold52|si     108602 TTTACACCATGGTCGTTTCTTATAGTCAAAATACGGATTTTCACAACGGT 108651
                                    i  i   v  ii     v          -      v    i
  rnd-1_family-         51 TTTACACCACGGCCGTGTCCCATAGTGAAAATACGGA-TTTCACCACGGC 99

  scaffold52|si     108652 CGTTTCCCATAGTCAAAAT 108670
                              v         v     
  rnd-1_family-        100 CGTGTCCCATAGTGAAAAT 118

Matrix = 20p43g.matrix
Kimura (with divCpGMod) = 14.13
Transitions / transversions = 0.70 (7/10)
Gap_init rate = 0.01 (1 / 118), avg. gap size = 1.00 (1 / 1)

710 12.85 0.00 0.92 scaffold52|size687078 108589 108698 (577851) rnd-1_family-24#Unknown 1 109 (9) m_b1090s001i151 152747

  scaffold52|si     108589 GTCAAAATACGGATTTACACCATGGTCGTTTCTTATAGTCAAAATACGGA 108638
                             v                   i  i   v  ii     v          
  rnd-1_family-          1 GTGAAAATACGGATTTACACCACGGCCGTGTCCCATAGTGAAAATACGGA 50

  scaffold52|si     108639 TTTTCACAACGGTCGTTTCCCATAGTCAAAATACGGATTTACACCACAGC 108688
                              v   v    i   v         v             -      i  
  rnd-1_family-         51 TTTACACCACGGCCGTGTCCCATAGTGAAAATACGGATTT-CACCACGGC 99

  scaffold52|si     108689 CGTTTCCCAT 108698
                              v      
  rnd-1_family-        100 CGTGTCCCAT 109

Matrix = 20p43g.matrix
Kimura (with divCpGMod) = 12.12
Transitions / transversions = 0.75 (6/8)
Gap_init rate = 0.01 (1 / 109), avg. gap size = 1.00 (1 / 1)

497 9.79 0.00 16.67 scaffold52|size687078 108626 108723 (577826) rnd-1_family-24#Unknown 1 84 (34) m_b1090s001i152 152747

  scaffold52|si     108626 GTCAAAATACGGATTTTCACAACGGTCGTTTCCCATAGTCAAAATACGGA 108675
                             v             v   v    i   v         v          
  rnd-1_family-          1 GTGAAAATACGGATTTACACCACGGCCGTGTCCCATAGTGAAAATACGGA 50

  scaffold52|si     108676 TTTACACCACAGCCGTTTCCCATCGGCCGTTTCCCATAGTAAAAATAC 108723
                                     --------------      v         i       
  rnd-1_family-         51 TTTACACCAC--------------GGCCGTGTCCCATAGTGAAAATAC 84

Matrix = 20p43g.matrix
Kimura (with divCpGMod) = 10.19
Transitions / transversions = 0.33 (2/6)
Gap_init rate = 0.14 (14 / 97), avg. gap size = 1.00 (14 / 14)

231 18.14 7.21 15.53 scaffold52|size687078 106368 106478 (580071) C rnd-1_family-24#Unknown (15) 103 1 m_b1090s001i94 152747

  scaffold52|si     106368 CACGGCCGTGTCCCATAGTGAAAATACGGATTTACAC-------CACGGC 106410
                                     -------      - v  v    v   -------      
C rnd-1_family-        103 CACGGCCGTG-------GTGAAA-TCCGTATTTTCACTATGGGACACGGC 62

  scaffold52|si     106411 CGTGTCCCATAGTGAAAATACGGATTTACACCATGGC-CGTGTCCCATAG 106459
                               -------   v    v  v    v   i    v- ii v  -i i 
C rnd-1_family-         61 CGTG-------GTGTAAATCCGTATTTTCACTATGGGACACGGCC-GTGG 20

  scaffold52|si     106460 TGAAAATACGGATTTTCAC 106478
                             v    v  v        
C rnd-1_family-         19 TGTAAATCCGTATTTTCAC 1

Matrix = 20p43g.matrix
Kimura (with divCpGMod) = 18.04
Transitions / transversions = 0.42 (5/12)
Gap_init rate = 0.16 (18 / 110), avg. gap size = 1.33 (24 / 18)


603 17.89 3.25 0.00 scaffold52|size687078 108571 108693 (577856) C rnd-1_family-34#Unknown (10) 127 1 m_b1090s001i150 152753

  scaffold52|si     108571 CCACGGTCGTTTAG-CATAGTC-AAAATACGGATTTACACCATGGTCGTT 108618
                                i ii   v -      i-                 i i  i    
C rnd-1_family-        127 CCACGATTATTTTGACATAGTTGAAAATACGGATTTACACTACGGCCGTT 78

  scaffold52|si     108619 TCTTATAGTCAAAATACGGATTTTCAC-AACGGTCGTTTCC-CATAGTCA 108666
                            vvi     v             v   -    i ii   iv-      v 
C rnd-1_family-         77 TGACATAGTGAAAATACGGATTTACACTAACGATTATTTTGACATAGTGA 28

  scaffold52|si     108667 AAATACGGATTTACACCACAGCCGTTT 108693
                                           i ii       
C rnd-1_family-         27 AAATACGGATTTACACTATGGCCGTTT 1

Matrix = 20p43g.matrix
Kimura (with divCpGMod) = 19.88
Transitions / transversions = 2.14 (15/7)
Gap_init rate = 0.03 (4 / 122), avg. gap size = 1.00 (4 / 4)

238 17.16 1.14 27.14 scaffold52|size687078 108659 108746 (577803) C rnd-1_family-34#Unknown (25) 112 43 m_b1090s001i153 152753

  scaffold52|si     108659 CATAGTC-AAAATACGGATTTACACCACAGCCGTTTCCCATCGGCCGTTT 108707
                                 i-                 i --------------         
C rnd-1_family-        112 CATAGTTGAAAATACGGATTTACACTA--------------CGGCCGTTT 77

  scaffold52|si     108708 CCCATAGTAAAAATACAACGACCATCTATGCTAACGTTT 108746
                           vv      i       ii-----  i  ii      v  
C rnd-1_family-         76 GACATAGTGAAAATACGG-----ATTTACACTAACGATT 43

Matrix = 20p43g.matrix
Kimura (with divCpGMod) = 16.61
Transitions / transversions = 2.67 (8/3)
Gap_init rate = 0.23 (20 / 87), avg. gap size = 1.00 (20 / 20)


1181 7.36 1.23 0.00 scaffold52|size687078 108728 108890 (577659) rnd-1_family-527#Unknown 101 265 (253) m_b1090s001i154 152754

  scaffold52|si     108728 ACCATCTATGC-TAACGTTTTGGGAAAATTGTCAATCCCACATTCCATGA 108776
                            ?         -   i  v        i                      
  rnd-1_family-        101 ANCATCTATGCATAATGTATTGGGAAAGTTGTCAATCCCACATTCCATGA 150

  scaffold52|si     108777 ATGACCCTCCATGCATATGTACAGGGGAAATTAAGGTAGCCATGATTTTT 108826
                                                i       i                   v
  rnd-1_family-        151 ATGACCCTCCATGCATATGTATAGGGGAAGTTAAGGTAGCCATGATTTTG 200

  scaffold52|si     108827 -TGAATTTTAGCTTCAACCTTGTTTTTACTTTCAGTACCACATTGCAATA 108875
                           -      v          v       v                 i   v 
  rnd-1_family-        201 ATGAATTATAGCTTCAACGTTGTTTTGACTTTCAGTACCACATTACAAGA 250

  scaffold52|si     108876 ATGAACATCTATGAA 108890
                               v          
  rnd-1_family-        251 ATGACCATCTATGAA 265

Matrix = 20p43g.matrix
Kimura (with divCpGMod) = 7.80
Transitions / transversions = 0.71 (5/7)
Gap_init rate = 0.01 (2 / 162), avg. gap size = 1.00 (2 / 2)


3831 5.94 2.57 0.00 scaffold52|size687078 108906 109410 (577139) rnd-1_family-527#Unknown 1 518 (0) m_b1090s001i155 152755

  scaffold52|si     108906 TTTTCCCAGTTAGTCCCACTAA---CTATGATGT-GCATGGAAATGTGTT 108951
                                ?                ---      i  -               
  rnd-1_family-          1 TTTTCNCAGTTAGTCCCACTAAAGACTATGACGTTGCATGGAAATGTGTT 50

  scaffold52|si     108952 GCTTATACATAAAATTTTCTGGATACGTGAGTACGTCATTACAAGAATGA 109001
                             ?       v       ?    v                          
  rnd-1_family-         51 GCNTATACATTAAATTTTNTGGAAACGTGAGTACGTCATTACAAGAATGA 100

  scaffold52|si     109002 AATATCTATGCATA-TGTATAGGGAAAGTTGTCAATACGTCATTCCATGA 109050
                            ?i           -     v               v vv          
  rnd-1_family-        101 ANCATCTATGCATAATGTATTGGGAAAGTTGTCAATCCCACATTCCATGA 150

  scaffold52|si     109051 ATGACCCTCCATGCATATGTATAGGGGAAATTAAAGTAGCCATGATTATG 109100
                                                        i    i            v  
  rnd-1_family-        151 ATGACCCTCCATGCATATGTATAGGGGAAGTTAAGGTAGCCATGATTTTG 200

  scaffold52|si     109101 ATCAAGTATAGCTCCAACGTTGCTTTGACTTTCAGTACCACATTACAAGA 109150
                             v  v       i        i                           
  rnd-1_family-        201 ATGAATTATAGCTTCAACGTTGTTTTGACTTTCAGTACCACATTACAAGA 250

  scaffold52|si     109151 ATGACCATCTATGAACATGTTTAGGGGTGGTTGTCATTCCCAC-TTACAA 109199
                                          ?                           -      
  rnd-1_family-        251 ATGACCATCTATGAANATGTTTAGGGGTGGTTGTCATTCCCACATTACAA 300

  scaffold52|si     109200 CAGTAGCCCTCTATGCAA-------TGGCCATGATTTTATGATGAATCAT 109242
                               i             -------                       i 
  rnd-1_family-        301 CAGTGGCCCTCTATGCAAATGTAGATGGCCATGATTTTATGATGAATCGT 350

  scaffold52|si     109243 AGCTTCAATGTTAATCTCATAAATCTGTTGTCCAGACCATTTGCACCTCT 109292
                                   i              v       i       v        v 
  rnd-1_family-        351 AGCTTCAACGTTAATCTCATAAAACTGTTGTTCAGACCAATTGCACCTGT 400

  scaffold52|si     109293 TCTGATTTATTGTAGCAATGCCTCAAAGTTTATATTCATAAGAAATGGCG 109342
                            i           i    i ?              vv             
  rnd-1_family-        401 TTTGATTTATTGTGGCAACGNCTCAAAGTTTATATGAATAAGAAATGGCG 450

  scaffold52|si     109343 AGTTCAGGATCATTTGATGATGGAACAACTAAAAAGAATCCAGGCAAGAT 109392
                                                             i  v   i        
  rnd-1_family-        451 AGTTCAGGATCATTTGATGATGGAACAACTAAAAGGATTCCGGGCAAGAT 500

  scaffold52|si     109393 GGAAACAATTGTTATTAG 109410
                                             
  rnd-1_family-        501 GGAAACAATTGTTATTAG 518

Matrix = 20p43g.matrix
Kimura (with divCpGMod) = 5.29
Transitions / transversions = 1.00 (15/15)
Gap_init rate = 0.01 (5 / 504), avg. gap size = 2.60 (13 / 5)


1572 8.90 1.66 2.08 scaffold52|size687078 109353 109593 (576956) C rnd-1_family-1327#Unknown (0) 240 1 m_b1090s001i156 152756

  scaffold52|si     109353 CATTTGATGATGGAACAACTAAAAAGAATCCAGGCAAGATGGAAACAATT 109402
                              i?     i             i  ?   i          vi      
C rnd-1_family-        240 CATCNGATGACGGAACAACTAAAAGGANTCCGGGCAAGATGGCGACAATT 191

  scaffold52|si     109403 GTTATTAG-ATTGTAATTTTTATTCCTTATAATCATTTTCATAT---TCA 109448
                                ii -     v     i        --           i --- v 
C rnd-1_family-        190 GTTATCGGTATTGTTATTTTCATTCCTTA--ATCATTTTCATGTAACTGA 143

  scaffold52|si     109449 TCTTATGGACTTTTCATTTTCAGATGAATTATTGACGATGCAGATTTTGA 109498
                           ?     i---       i           i        i        i  
C rnd-1_family-        142 NCTTATA---TTTTCATCTTCAGATGAATCATTGACGACGCAGATTTCGA 96

  scaffold52|si     109499 GAAATAGTGAGATTGCGAAGTGCAATAAAAGAAAGCTTAACAAACAACAA 109548
                                           ?                                 
C rnd-1_family-         95 GAAATAGTGAGATTGCNAAGTGCAATAAAAGAAAGCTTAACAAACAACAA 46

  scaffold52|si     109549 GCCAATAAAAGACATCGTGAAAAATGCGCTGAGGAAAAGAAAAAA 109593
                                 i    i              iv                 
C rnd-1_family-         45 GCCAATGAAAGGCATCGTGAAAAATGTTCTGAGGAAAAGAAAAAA 1

Matrix = 20p43g.matrix
Kimura (with divCpGMod) = 7.06
Transitions / transversions = 4.25 (17/4)
Gap_init rate = 0.03 (7 / 240), avg. gap size = 1.29 (9 / 7)


289 0.00 0.00 0.00 scaffold52|size687078 109594 109630 (576919) rnd-5_family-963#Unknown 1 37 (0) m_b1090s001i157 152757

  scaffold52|si     109594 TACAACAACAAAATCAGGTCTATTACCAAAAATGCAA 109630
                                              ?                 
  rnd-5_family-          1 TACAACAACAAAATCAGGTNTATTACCAAAAATGCAA 37

Matrix = 20p43g.matrix
Kimura (with divCpGMod) = 0.00
Transitions / transversions = 1.00 (0/0)
Gap_init rate = 0.00 (0 / 36), avg. gap size = 0.0 (0 / 0)


840 27.38 0.00 0.00 scaffold52|size687078 109603 109854 (576695) C rnd-1_family-182#Unknown (320) 252 1 m_b1090s001i158 152758

  scaffold52|si     109603 AAAATCAGGTCTATTACCAAAAATGCAAAGATTCTATTTGCCAGAAAAGG 109652
                                v v  i  i   v i iv?i  i i    i   i  v   vi ii
C rnd-1_family-        252 AAAATAACGTTTACTACAAGAGCNACAGAAATTCCATTCGCGAGATGAAA 203

  scaffold52|si     109653 AAGGAGCACTACGAGGGCAACGTGGATTCCATTTGCAAGAAGAGGAAGGA 109702
                            i  v v v  ii iiv   i ii            v? v    i    ?
C rnd-1_family-        202 AGGGCGAAGTATAAAATCAATGCAGATTCCATTTGCCNGCAGAGAAAGGN 153

  scaffold52|si     109703 GCACTACGAGGGCAATGTGGATTCCATTTGCCAGAAGAGGAAGGAGCACT 109752
                            i       iiv     iv        ?i          i    vv  v 
C rnd-1_family-        152 GTACTACGAAACCAATGCTGATTCCATNCGCCAGAAGAGAAAGGTTCAAT 103

  scaffold52|si     109753 ACGAGGGCAATGTGGATTCCATTTGCAAGAAGAGGAAGGAGCACTACGAG 109802
                            i  ?i?   i i   v     i  iv       i    vv  i     i
C rnd-1_family-        102 ATGANANCAACGCGGAGTCCATCTGTCAGAAGAGAAAGGCTCATTACGAA 53

  scaffold52|si     109803 GGCAACGTGGATTCCATTTGCAAGAAGAGGAAGGAGCACTACGAGGGCAA 109852
                           iv    i?v v ivi        ?  i      i ?        i v   
C rnd-1_family-         52 ATCAACANTGTTCATATTTGCAANAAAAGGAAGAANCACTACGAAGCCAA 3

  scaffold52|si     109853 TG 109854
                             
C rnd-1_family-          2 TG 1

Matrix = 20p43g.matrix
Kimura (with divCpGMod) = 34.24
Transitions / transversions = 1.65 (43/26)
Gap_init rate = 0.00 (0 / 251), avg. gap size = 0.0 (0 / 0)


1852 3.62 0.00 0.00 scaffold52|size687078 109632 109852 (576697) rnd-1_family-41#RC/Helitron 10 230 (4507) m_b1090s001i160 152759

  scaffold52|si     109632 GATTCTATTTGCCAGAAAAGGAAGGAGCACTACGAGGGCAACGTGGATTC 109681
                                i           i                                
  rnd-1_family-         10 GATTCCATTTGCCAGAAGAGGAAGGAGCACTACGAGGGCAACGTGGATTC 59

  scaffold52|si     109682 CATTTGCAAGAAGAGGAAGGAGCACTACGAGGGCAATGTGGATTCCATTT 109731
                                  v                            i i           
  rnd-1_family-         60 CATTTGCCAGAAGAGGAAGGAGCACTACGAGGGCAACGCGGATTCCATTT 109

  scaffold52|si     109732 GCCAGAAGAGGAAGGAGCACTACGAGGGCAATGTGGATTCCATTTGCAAG 109781
                                                          i               v  
  rnd-1_family-        110 GCCAGAAGAGGAAGGAGCACTACGAGGGCAACGTGGATTCCATTTGCCAG 159

  scaffold52|si     109782 AAGAGGAAGGAGCACTACGAGGGCAACGTGGATTCCATTTGCAAGAAGAG 109831
                                                       i             ?       
  rnd-1_family-        160 AAGAGGAAGGAGCACTACGAGGGCAACGCGGATTCCATTTGCNAGAAGAG 209

  scaffold52|si     109832 GAAGGAGCACTACGAGGGCAA 109852
                                                
  rnd-1_family-        210 GAAGGAGCACTACGAGGGCAA 230

Matrix = 20p43g.matrix
Kimura (with divCpGMod) = 2.03
Transitions / transversions = 3.00 (6/2)
Gap_init rate = 0.00 (0 / 220), avg. gap size = 0.0 (0 / 0)


829 26.74 0.00 0.00 scaffold52|size687078 109642 109899 (576650) C rnd-1_family-182#Unknown (314) 258 1 m_b1090s001i161 152760

  scaffold52|si     109642 GCCAGAAAAGGAAGGAGCACTACGAGGGCAACGTGGATTCCATTTGCAAG 109691
                            i       iv  v vvi     i  i  ?  ivii        i  i  
C rnd-1_family-        258 GTCAGAAAAATAACGTTTACTACAAGAGCNACAGAAATTCCATTCGCGAG 209

  scaffold52|si     109692 AAGAGGAAGGAGCACTACGAGGGCAATGTGGATTCCATTTGCCAGAAGAG 109741
                            v  ii i  v v v  ii iiv     ii             ? v    
C rnd-1_family-        208 ATGAAAAGGGCGAAGTATAAAATCAATGCAGATTCCATTTGCCNGCAGAG 159

  scaffold52|si     109742 GAAGGAGCACTACGAGGGCAATGTGGATTCCATTTGCAAGAAGAGGAAGG 109791
                           i    ? i       iiv     iv        ?i  v       i    
C rnd-1_family-        158 AAAGGNGTACTACGAAACCAATGCTGATTCCATNCGCCAGAAGAGAAAGG 109

  scaffold52|si     109792 AGCACTACGAGGGCAACGTGGATTCCATTTGCAAGAAGAGGAAGGAGCAC 109841
                           vv  v  i  ?i?     i   v     i  iv       i    vv  i
C rnd-1_family-        108 TTCAATATGANANCAACGCGGAGTCCATCTGTCAGAAGAGAAAGGCTCAT 59

  scaffold52|si     109842 TACGAGGGCAATGTGGATTCCATTTGCAAGAAGAGGAAGGAGCACTACGA 109891
                                iiv   ii?v v ivi        ?  i      i ?        
C rnd-1_family-         58 TACGAAATCAACANTGTTCATATTTGCAANAAAAGGAAGAANCACTACGA 9

  scaffold52|si     109892 GGGCAACG 109899
                           i v   i 
C rnd-1_family-          8 AGCCAATG 1

Matrix = 20p43g.matrix
Kimura (with divCpGMod) = 33.17
Transitions / transversions = 1.65 (43/26)
Gap_init rate = 0.00 (0 / 257), avg. gap size = 0.0 (0 / 0)


1901 3.51 0.00 0.00 scaffold52|size687078 109671 109898 (576651) rnd-1_family-41#RC/Helitron 4 231 (4506) m_b1090s001i163 152761

  scaffold52|si     109671 AACGTGGATTCCATTTGCAAGAAGAGGAAGGAGCACTACGAGGGCAATGT 109720
                                             v                            i  
  rnd-1_family-          4 AACGTGGATTCCATTTGCCAGAAGAGGAAGGAGCACTACGAGGGCAACGT 53

  scaffold52|si     109721 GGATTCCATTTGCCAGAAGAGGAAGGAGCACTACGAGGGCAATGTGGATT 109770
                                                                     i i     
  rnd-1_family-         54 GGATTCCATTTGCCAGAAGAGGAAGGAGCACTACGAGGGCAACGCGGATT 103

  scaffold52|si     109771 CCATTTGCAAGAAGAGGAAGGAGCACTACGAGGGCAACGTGGATTCCATT 109820
                                   v                                         
  rnd-1_family-        104 CCATTTGCCAGAAGAGGAAGGAGCACTACGAGGGCAACGTGGATTCCATT 153

  scaffold52|si     109821 TGCAAGAAGAGGAAGGAGCACTACGAGGGCAATGTGGATTCCATTTGCAA 109870
                              v                            i i             ? 
  rnd-1_family-        154 TGCCAGAAGAGGAAGGAGCACTACGAGGGCAACGCGGATTCCATTTGCNA 203

  scaffold52|si     109871 GAAGAGGAAGGAGCACTACGAGGGCAAC 109898
                                                       
  rnd-1_family-        204 GAAGAGGAAGGAGCACTACGAGGGCAAC 231

Matrix = 20p43g.matrix
Kimura (with divCpGMod) = 1.56
Transitions / transversions = 1.67 (5/3)
Gap_init rate = 0.00 (0 / 227), avg. gap size = 0.0 (0 / 0)


1901 3.51 0.00 0.00 scaffold52|size687078 109716 109943 (576606) rnd-1_family-41#RC/Helitron 4 231 (4506) m_b1090s001i165 152761

  scaffold52|si     109716 AATGTGGATTCCATTTGCCAGAAGAGGAAGGAGCACTACGAGGGCAATGT 109765
                             i                                            i  
  rnd-1_family-          4 AACGTGGATTCCATTTGCCAGAAGAGGAAGGAGCACTACGAGGGCAACGT 53

  scaffold52|si     109766 GGATTCCATTTGCAAGAAGAGGAAGGAGCACTACGAGGGCAACGTGGATT 109815
                                        v                              i     
  rnd-1_family-         54 GGATTCCATTTGCCAGAAGAGGAAGGAGCACTACGAGGGCAACGCGGATT 103

  scaffold52|si     109816 CCATTTGCAAGAAGAGGAAGGAGCACTACGAGGGCAATGTGGATTCCATT 109865
                                   v                            i            
  rnd-1_family-        104 CCATTTGCCAGAAGAGGAAGGAGCACTACGAGGGCAACGTGGATTCCATT 153

  scaffold52|si     109866 TGCAAGAAGAGGAAGGAGCACTACGAGGGCAACGTGGATTCCATTTGCAA 109915
                              v                              i             ? 
  rnd-1_family-        154 TGCCAGAAGAGGAAGGAGCACTACGAGGGCAACGCGGATTCCATTTGCNA 203

  scaffold52|si     109916 GAAGAGGAAGGAGCACTACGAGGGCAAC 109943
                                                       
  rnd-1_family-        204 GAAGAGGAAGGAGCACTACGAGGGCAAC 231

Matrix = 20p43g.matrix
Kimura (with divCpGMod) = 1.56
Transitions / transversions = 1.67 (5/3)
Gap_init rate = 0.00 (0 / 227), avg. gap size = 0.0 (0 / 0)


1885 3.51 0.00 0.00 scaffold52|size687078 109761 109988 (576561) rnd-1_family-41#RC/Helitron 4 231 (4506) m_b1090s001i167 152761

  scaffold52|si     109761 AATGTGGATTCCATTTGCAAGAAGAGGAAGGAGCACTACGAGGGCAACGT 109810
                             i               v                               
  rnd-1_family-          4 AACGTGGATTCCATTTGCCAGAAGAGGAAGGAGCACTACGAGGGCAACGT 53

  scaffold52|si     109811 GGATTCCATTTGCAAGAAGAGGAAGGAGCACTACGAGGGCAATGTGGATT 109860
                                        v                            i i     
  rnd-1_family-         54 GGATTCCATTTGCCAGAAGAGGAAGGAGCACTACGAGGGCAACGCGGATT 103

  scaffold52|si     109861 CCATTTGCAAGAAGAGGAAGGAGCACTACGAGGGCAACGTGGATTCCATT 109910
                                   v                                         
  rnd-1_family-        104 CCATTTGCCAGAAGAGGAAGGAGCACTACGAGGGCAACGTGGATTCCATT 153

  scaffold52|si     109911 TGCAAGAAGAGGAAGGAGCACTACGAGGGCAACGTGGATTCCATTTGCAA 109960
                              v                              i             ? 
  rnd-1_family-        154 TGCCAGAAGAGGAAGGAGCACTACGAGGGCAACGCGGATTCCATTTGCNA 203

  scaffold52|si     109961 GAAGAGGAAGGAGCACTACGAGGGCAAC 109988
                                                       
  rnd-1_family-        204 GAAGAGGAAGGAGCACTACGAGGGCAAC 231

Matrix = 20p43g.matrix
Kimura (with divCpGMod) = 1.97
Transitions / transversions = 1.00 (4/4)
Gap_init rate = 0.00 (0 / 227), avg. gap size = 0.0 (0 / 0)


1872 3.52 0.00 0.00 scaffold52|size687078 109806 110032 (576517) rnd-1_family-41#RC/Helitron 4 230 (4507) m_b1090s001i169 152761

  scaffold52|si     109806 AACGTGGATTCCATTTGCAAGAAGAGGAAGGAGCACTACGAGGGCAATGT 109855
                                             v                            i  
  rnd-1_family-          4 AACGTGGATTCCATTTGCCAGAAGAGGAAGGAGCACTACGAGGGCAACGT 53

  scaffold52|si     109856 GGATTCCATTTGCAAGAAGAGGAAGGAGCACTACGAGGGCAACGTGGATT 109905
                                        v                              i     
  rnd-1_family-         54 GGATTCCATTTGCCAGAAGAGGAAGGAGCACTACGAGGGCAACGCGGATT 103

  scaffold52|si     109906 CCATTTGCAAGAAGAGGAAGGAGCACTACGAGGGCAACGTGGATTCCATT 109955
                                   v                                         
  rnd-1_family-        104 CCATTTGCCAGAAGAGGAAGGAGCACTACGAGGGCAACGTGGATTCCATT 153

  scaffold52|si     109956 TGCAAGAAGAGGAAGGAGCACTACGAGGGCAACGTGGATTCCATTTGCAA 110005
                              v                              i             ? 
  rnd-1_family-        154 TGCCAGAAGAGGAAGGAGCACTACGAGGGCAACGCGGATTCCATTTGCNA 203

  scaffold52|si     110006 GAAGAAGAAGGAGCACTACGAGGGCAA 110032
                                i                     
  rnd-1_family-        204 GAAGAGGAAGGAGCACTACGAGGGCAA 230

Matrix = 20p43g.matrix
Kimura (with divCpGMod) = 2.38
Transitions / transversions = 1.00 (4/4)
Gap_init rate = 0.00 (0 / 226), avg. gap size = 0.0 (0 / 0)


1872 3.95 0.00 0.00 scaffold52|size687078 109851 110078 (576471) rnd-1_family-41#RC/Helitron 4 231 (4506) m_b1090s001i171 152761

  scaffold52|si     109851 AATGTGGATTCCATTTGCAAGAAGAGGAAGGAGCACTACGAGGGCAACGT 109900
                             i               v                               
  rnd-1_family-          4 AACGTGGATTCCATTTGCCAGAAGAGGAAGGAGCACTACGAGGGCAACGT 53

  scaffold52|si     109901 GGATTCCATTTGCAAGAAGAGGAAGGAGCACTACGAGGGCAACGTGGATT 109950
                                        v                              i     
  rnd-1_family-         54 GGATTCCATTTGCCAGAAGAGGAAGGAGCACTACGAGGGCAACGCGGATT 103

  scaffold52|si     109951 CCATTTGCAAGAAGAGGAAGGAGCACTACGAGGGCAACGTGGATTCCATT 110000
                                   v                                         
  rnd-1_family-        104 CCATTTGCCAGAAGAGGAAGGAGCACTACGAGGGCAACGTGGATTCCATT 153

  scaffold52|si     110001 TGCAAGAAGAAGAAGGAGCACTACGAGGGCAATGTGGATTCCATTTGCAA 110050
                              v      i                     i i             ? 
  rnd-1_family-        154 TGCCAGAAGAGGAAGGAGCACTACGAGGGCAACGCGGATTCCATTTGCNA 203

  scaffold52|si     110051 GAAGAGGAAGGAGCACTACGAGGGCAAC 110078
                                                       
  rnd-1_family-        204 GAAGAGGAAGGAGCACTACGAGGGCAAC 231

Matrix = 20p43g.matrix
Kimura (with divCpGMod) = 2.42
Transitions / transversions = 1.25 (5/4)
Gap_init rate = 0.00 (0 / 227), avg. gap size = 0.0 (0 / 0)


611 32.29 0.70 0.70 scaffold52|size687078 109603 109889 (576660) rnd-1_family-185#Unknown 393 679 (18) m_b1090s001i159 152762

  scaffold52|si     109603 AAAATCAGGTCTATTACCAAAAATGCAAAGATTCTATTTGCCAGAAAAGG 109652
                                v v  i  i   v i ivvi  i i    i  ?i i--  i v i
  rnd-1_family-        393 AAAATAACGTTTACTACAAGAGCAACAGAAATTCCATNCGT--GAGATGA 440

  scaffold52|si     109653 AAGGAGCAC--TACGAGGGCAACGTGGATTCCATTTGCAAGAAGAGGAAG 109700
                             i i   v--  ii iiv?  i ii         i  vv v    i   
  rnd-1_family-        441 AAAGGGCAAAGTATAAAATNAATGCAGATTCCATTCGCCCGCAGAGAAAG 490

  scaffold52|si     109701 GAGCACTACGAGGGCAATGTGGATTCCATTTGCCAGAAGAGGAAGGAGCA 109750
                            v i       iiv     iv        viv      i  i   ivv  
  rnd-1_family-        491 GCGTACTACGAAACCAATGCTGATTCCATACTCCAGAAAAGAAAGATTCA 540

  scaffold52|si     109751 CTACGAGGGCAATGTGGATTCCATTTGCAAGAAGAGGAAGGAGCACTACG 109800
                           v  i  vi?     ii  v     i  iv       i    vv  i  i 
  rnd-1_family-        541 ATATGATANCAATGCAGAGTCCATCTGTCAGAAGAGAAAGGCTCATTATG 590

  scaffold52|si     109801 AGGGCAACGTGGATTCCATTTGCAAGAAGAGGAAGGAGCACTACGAGGGC 109850
                            iiv    i?v v ivi    v   ?  i      iiv        i v 
  rnd-1_family-        591 AAATCAACANTGTTCATATTTCCAANAAAAGGAAGAGTCACTACGAAGCC 640

  scaffold52|si     109851 AATGTGGATTCCATTTGCAAGAAGAGGAAGGAGCACTAC 109889
                               iii ?v?v     ii    i? i v i i  ?   
  rnd-1_family-        641 AATGCAAANANAATTTGTGAGAAANGAATGAAACANTAC 679

Matrix = 20p43g.matrix
Kimura (with divCpGMod) = 44.87
Transitions / transversions = 1.71 (58/34)
Gap_init rate = 0.01 (3 / 286), avg. gap size = 1.33 (4 / 3)

597 33.11 0.00 0.00 scaffold52|size687078 109642 109934 (576615) rnd-1_family-185#Unknown 387 679 (18) m_b1090s001i162 152762

  scaffold52|si     109642 GCCAGAAAAGGAAGGAGCACTACGAGGGCAACGTGGATTCCATTTGCAAG 109691
                            i       iv  v vvi     i  i     ivii       ?i ii  
  rnd-1_family-        387 GTCAGAAAAATAACGTTTACTACAAGAGCAACAGAAATTCCATNCGTGAG 436

  scaffold52|si     109692 AAGAGGAAGGAGCACTACGAGGGCAATGTGGATTCCATTTGCCAGAAGAG 109741
                            v  ii i  viv v  ii iiv?    ii         i   v v    
  rnd-1_family-        437 ATGAAAAGGGCAAAGTATAAAATNAATGCAGATTCCATTCGCCCGCAGAG 486

  scaffold52|si     109742 GAAGGAGCACTACGAGGGCAATGTGGATTCCATTTGCAAGAAGAGGAAGG 109791
                           i    v i       iiv     iv        viv v    i  i   i
  rnd-1_family-        487 AAAGGCGTACTACGAAACCAATGCTGATTCCATACTCCAGAAAAGAAAGA 536

  scaffold52|si     109792 AGCACTACGAGGGCAACGTGGATTCCATTTGCAAGAAGAGGAAGGAGCAC 109841
                           vv  v  i  vi?   i ii  v     i  iv       i    vv  i
  rnd-1_family-        537 TTCAATATGATANCAATGCAGAGTCCATCTGTCAGAAGAGAAAGGCTCAT 586

  scaffold52|si     109842 TACGAGGGCAATGTGGATTCCATTTGCAAGAAGAGGAAGGAGCACTACGA 109891
                             i  iiv   ii?v v ivi    v   ?  i      iiv        
  rnd-1_family-        587 TATGAAATCAACANTGTTCATATTTCCAANAAAAGGAAGAGTCACTACGA 636

  scaffold52|si     109892 GGGCAACGTGGATTCCATTTGCAAGAAGAGGAAGGAGCACTAC 109934
                           i v   i iii ?v?v     ii    i? i v i i  ?   
  rnd-1_family-        637 AGCCAATGCAAANANAATTTGTGAGAAANGAATGAAACANTAC 679

Matrix = 20p43g.matrix
Kimura (with divCpGMod) = 46.54
Transitions / transversions = 1.69 (61/36)
Gap_init rate = 0.00 (0 / 292), avg. gap size = 0.0 (0 / 0)

574 33.09 0.00 0.00 scaffold52|size687078 109705 109979 (576570) rnd-1_family-185#Unknown 405 679 (18) m_b1090s001i164 152762

  scaffold52|si     109705 ACTACGAGGGCAATGTGGATTCCATTTGCCAGAAGAGGAAGGAGCACTAC 109754
                                i  i    iivii       ?i iv   v  ii i  viv v  i
  rnd-1_family-        405 ACTACAAGAGCAACAGAAATTCCATNCGTGAGATGAAAAGGGCAAAGTAT 454

  scaffold52|si     109755 GAGGGCAATGTGGATTCCATTTGCAAGAAGAGGAAGGAGCACTACGAGGG 109804
                           i iiv?    ii         i  vv v    i    v i       iiv
  rnd-1_family-        455 AAAATNAATGCAGATTCCATTCGCCCGCAGAGAAAGGCGTACTACGAAAC 504

  scaffold52|si     109805 CAACGTGGATTCCATTTGCAAGAAGAGGAAGGAGCACTACGAGGGCAATG 109854
                              i iv        viv v    i  i   ivv  v  i  vi?     
  rnd-1_family-        505 CAATGCTGATTCCATACTCCAGAAAAGAAAGATTCAATATGATANCAATG 554

  scaffold52|si     109855 TGGATTCCATTTGCAAGAAGAGGAAGGAGCACTACGAGGGCAACGTGGAT 109904
                           ii  v     i  iv       i    vv  i  i  iiv    i?v v 
  rnd-1_family-        555 CAGAGTCCATCTGTCAGAAGAGAAAGGCTCATTATGAAATCAACANTGTT 604

  scaffold52|si     109905 TCCATTTGCAAGAAGAGGAAGGAGCACTACGAGGGCAACGTGGATTCCAT 109954
                           ivi    v   ?  i      iiv        i v   i iii ?v?v  
  rnd-1_family-        605 CATATTTCCAANAAAAGGAAGAGTCACTACGAAGCCAATGCAAANANAAT 654

  scaffold52|si     109955 TTGCAAGAAGAGGAAGGAGCACTAC 109979
                              ii    i? i v i i  ?   
  rnd-1_family-        655 TTGTGAGAAANGAATGAAACANTAC 679

Matrix = 20p43g.matrix
Kimura (with divCpGMod) = 46.52
Transitions / transversions = 1.68 (57/34)
Gap_init rate = 0.00 (0 / 274), avg. gap size = 0.0 (0 / 0)

558 32.48 0.36 0.36 scaffold52|size687078 109750 110024 (576525) rnd-1_family-185#Unknown 405 679 (18) m_b1090s001i166 152762

  scaffold52|si     109750 ACTACGAGGGCAATGTGGATTCCATTTGCAAGAAGAGGAAGGAGCACTAC 109799
                                i  i    iivii       ?i ii   v  ii i  viv v  i
  rnd-1_family-        405 ACTACAAGAGCAACAGAAATTCCATNCGTGAGATGAAAAGGGCAAAGTAT 454

  scaffold52|si     109800 GAGGGCAACGTGGATTCCATTTGCAAGAAGAGGAAGGAGCACTACGAGGG 109849
                           i iiv?  i ii         i  vv v    i    v i       iiv
  rnd-1_family-        455 AAAATNAATGCAGATTCCATTCGCCCGCAGAGAAAGGCGTACTACGAAAC 504

  scaffold52|si     109850 CAATGTGGATTCCATTTGCAAGAAGAGGAAGGAGCACTACGAGGGCAACG 109899
                                iv        viv v    i  i   ivv  v  i  vi?   i 
  rnd-1_family-        505 CAATGCTGATTCCATACTCCAGAAAAGAAAGATTCAATATGATANCAATG 554

  scaffold52|si     109900 TGGATTCCATTTGCAAGAAGAGGAAGGAGCACTACGAGGGCAACGTGGAT 109949
                           ii  v     i  iv       i    vv  i  i  iiv    i?v v 
  rnd-1_family-        555 CAGAGTCCATCTGTCAGAAGAGAAAGGCTCATTATGAAATCAACANTGTT 604

  scaffold52|si     109950 TCCATTTGCAAGAAGAGGAAGGAGCACTACGAGGGCAACGTGGATTCCAT 109999
                           ivi    v   ?  i      iiv        i v   i iii ?v?v  
  rnd-1_family-        605 CATATTTCCAANAAAAGGAAGAGTCACTACGAAGCCAATGCAAANANAAT 654

  scaffold52|si     110000 TTGCAAGAAGAAGAA-GGAGCACTAC 110024
                              ii    - ?   - i i  ?   
  rnd-1_family-        655 TTGTGAGAA-ANGAATGAAACANTAC 679

Matrix = 20p43g.matrix
Kimura (with divCpGMod) = 45.45
Transitions / transversions = 1.78 (57/32)
Gap_init rate = 0.01 (2 / 274), avg. gap size = 1.00 (2 / 2)

581 33.09 0.00 0.00 scaffold52|size687078 109795 110069 (576480) rnd-1_family-185#Unknown 405 679 (18) m_b1090s001i168 152762

  scaffold52|si     109795 ACTACGAGGGCAACGTGGATTCCATTTGCAAGAAGAGGAAGGAGCACTAC 109844
                                i  i     ivii       ?i ii   v  ii i  viv v  i
  rnd-1_family-        405 ACTACAAGAGCAACAGAAATTCCATNCGTGAGATGAAAAGGGCAAAGTAT 454

  scaffold52|si     109845 GAGGGCAATGTGGATTCCATTTGCAAGAAGAGGAAGGAGCACTACGAGGG 109894
                           i iiv?    ii         i  vv v    i    v i       iiv
  rnd-1_family-        455 AAAATNAATGCAGATTCCATTCGCCCGCAGAGAAAGGCGTACTACGAAAC 504

  scaffold52|si     109895 CAACGTGGATTCCATTTGCAAGAAGAGGAAGGAGCACTACGAGGGCAACG 109944
                              i iv        viv v    i  i   ivv  v  i  vi?   i 
  rnd-1_family-        505 CAATGCTGATTCCATACTCCAGAAAAGAAAGATTCAATATGATANCAATG 554

  scaffold52|si     109945 TGGATTCCATTTGCAAGAAGAGGAAGGAGCACTACGAGGGCAACGTGGAT 109994
                           ii  v     i  iv       i    vv  i  i  iiv    i?v v 
  rnd-1_family-        555 CAGAGTCCATCTGTCAGAAGAGAAAGGCTCATTATGAAATCAACANTGTT 604

  scaffold52|si     109995 TCCATTTGCAAGAAGAAGAAGGAGCACTACGAGGGCAATGTGGATTCCAT 110044
                           ivi    v   ?  i i    iiv        i v     iii ?v?v  
  rnd-1_family-        605 CATATTTCCAANAAAAGGAAGAGTCACTACGAAGCCAATGCAAANANAAT 654

  scaffold52|si     110045 TTGCAAGAAGAGGAAGGAGCACTAC 110069
                              ii    i? i v i i  ?   
  rnd-1_family-        655 TTGTGAGAAANGAATGAAACANTAC 679

Matrix = 20p43g.matrix
Kimura (with divCpGMod) = 46.68
Transitions / transversions = 1.76 (58/33)
Gap_init rate = 0.00 (0 / 274), avg. gap size = 0.0 (0 / 0)

519 34.55 0.00 0.00 scaffold52|size687078 109840 110114 (576435) rnd-1_family-185#Unknown 405 679 (18) m_b1090s001i170 152762

  scaffold52|si     109840 ACTACGAGGGCAATGTGGATTCCATTTGCAAGAAGAGGAAGGAGCACTAC 109889
                                i  i    iivii       ?i ii   v  ii i  viv v  i
  rnd-1_family-        405 ACTACAAGAGCAACAGAAATTCCATNCGTGAGATGAAAAGGGCAAAGTAT 454

  scaffold52|si     109890 GAGGGCAACGTGGATTCCATTTGCAAGAAGAGGAAGGAGCACTACGAGGG 109939
                           i iiv?  i ii         i  vv v    i    v i       iiv
  rnd-1_family-        455 AAAATNAATGCAGATTCCATTCGCCCGCAGAGAAAGGCGTACTACGAAAC 504

  scaffold52|si     109940 CAACGTGGATTCCATTTGCAAGAAGAGGAAGGAGCACTACGAGGGCAACG 109989
                              i iv        viv v    i  i   ivv  v  i  vi?   i 
  rnd-1_family-        505 CAATGCTGATTCCATACTCCAGAAAAGAAAGATTCAATATGATANCAATG 554

  scaffold52|si     109990 TGGATTCCATTTGCAAGAAGAAGAAGGAGCACTACGAGGGCAATGTGGAT 110039
                           ii  v     i  iv      ii    vv  i  i  iiv   ii?v v 
  rnd-1_family-        555 CAGAGTCCATCTGTCAGAAGAGAAAGGCTCATTATGAAATCAACANTGTT 604

  scaffold52|si     110040 TCCATTTGCAAGAAGAGGAAGGAGCACTACGAGGGCAACGTGGATTCCAT 110089
                           ivi    v   ?  i      iiv        i v   i iii ?v?v  
  rnd-1_family-        605 CATATTTCCAANAAAAGGAAGAGTCACTACGAAGCCAATGCAAANANAAT 654

  scaffold52|si     110090 TTGCAAGAAGAGGAAGGAGCACTAC 110114
                              ii    i? i v i i  ?   
  rnd-1_family-        655 TTGTGAGAAANGAATGAAACANTAC 679

Matrix = 20p43g.matrix
Kimura (with divCpGMod) = 50.11
Transitions / transversions = 1.88 (62/33)
Gap_init rate = 0.00 (0 / 274), avg. gap size = 0.0 (0 / 0)

581 31.75 0.36 0.36 scaffold52|size687078 109885 110159 (576390) rnd-1_family-185#Unknown 405 679 (18) m_b1090s001i172 152762

  scaffold52|si     109885 ACTACGAGGGCAACGTGGATTCCATTTGCAAGAAGAGGAAGGAGCACTAC 109934
                                i  i     ivii       ?i ii   v  ii i  viv v  i
  rnd-1_family-        405 ACTACAAGAGCAACAGAAATTCCATNCGTGAGATGAAAAGGGCAAAGTAT 454

  scaffold52|si     109935 GAGGGCAACGTGGATTCCATTTGCAAGAAGAGGAAGGAGCACTACGAGGG 109984
                           i iiv?  i ii         i  vv v    i    v i       iiv
  rnd-1_family-        455 AAAATNAATGCAGATTCCATTCGCCCGCAGAGAAAGGCGTACTACGAAAC 504

  scaffold52|si     109985 CAACGTGGATTCCATTTGCAAGAAGAAGAAGGA-GCACTACGAGGGCAAT 110033
                              i iv        viv v    -     i  -v  v  i  vi?    
  rnd-1_family-        505 CAATGCTGATTCCATACTCCAGAA-AAGAAAGATTCAATATGATANCAAT 553

  scaffold52|si     110034 GTGGATTCCATTTGCAAGAAGAGGAAGGAGCACTACGAGGGCAACGTGGA 110083
                            ii  v     i  iv       i    vv  i  i  iiv    i?v v
  rnd-1_family-        554 GCAGAGTCCATCTGTCAGAAGAGAAAGGCTCATTATGAAATCAACANTGT 603

  scaffold52|si     110084 TTCCATTTGCAAGAAGAGGAAGGAGCACTACGAGGGCAATGTGGATTCCA 110133
                            ivi    v   ?  i      iiv        i v     iii ?v?v 
  rnd-1_family-        604 TCATATTTCCAANAAAAGGAAGAGTCACTACGAAGCCAATGCAAANANAA 653

  scaffold52|si     110134 TTTGCCAGAAGAGGAAGGAGCACTAC 110159
                               iv    i? i v i i  ?   
  rnd-1_family-        654 TTTGTGAGAAANGAATGAAACANTAC 679

Matrix = 20p43g.matrix
Kimura (with divCpGMod) = 43.70
Transitions / transversions = 1.64 (54/33)
Gap_init rate = 0.01 (2 / 274), avg. gap size = 1.00 (2 / 2)

541 33.82 0.00 0.00 scaffold52|size687078 109930 110204 (576345) rnd-1_family-185#Unknown 405 679 (18) m_b1090s001i174 152762

  scaffold52|si     109930 ACTACGAGGGCAACGTGGATTCCATTTGCAAGAAGAGGAAGGAGCACTAC 109979
                                i  i     ivii       ?i ii   v  ii i  viv v  i
  rnd-1_family-        405 ACTACAAGAGCAACAGAAATTCCATNCGTGAGATGAAAAGGGCAAAGTAT 454

  scaffold52|si     109980 GAGGGCAACGTGGATTCCATTTGCAAGAAGAAGAAGGAGCACTACGAGGG 110029
                           i iiv?  i ii         i  vv v   ii    v i       iiv
  rnd-1_family-        455 AAAATNAATGCAGATTCCATTCGCCCGCAGAGAAAGGCGTACTACGAAAC 504

  scaffold52|si     110030 CAATGTGGATTCCATTTGCAAGAAGAGGAAGGAGCACTACGAGGGCAACG 110079
                                iv        viv v    i  i   ivv  v  i  vi?   i 
  rnd-1_family-        505 CAATGCTGATTCCATACTCCAGAAAAGAAAGATTCAATATGATANCAATG 554

  scaffold52|si     110080 TGGATTCCATTTGCAAGAAGAGGAAGGAGCACTACGAGGGCAATGTGGAT 110129
                           ii  v     i  iv       i    vv  i  i  iiv   ii?v v 
  rnd-1_family-        555 CAGAGTCCATCTGTCAGAAGAGAAAGGCTCATTATGAAATCAACANTGTT 604

  scaffold52|si     110130 TCCATTTGCCAGAAGAGGAAGGAGCACTACGAGGGCAATGTGGATTCCAT 110179
                           ivi    v v ?  i      iiv        i v     iii ?v?v  
  rnd-1_family-        605 CATATTTCCAANAAAAGGAAGAGTCACTACGAAGCCAATGCAAANANAAT 654

  scaffold52|si     110180 TTGCCAGAAGAGGAAGGAGCACTAC 110204
                              iv    i? i v i i  ?   
  rnd-1_family-        655 TTGTGAGAAANGAATGAAACANTAC 679

Matrix = 20p43g.matrix
Kimura (with divCpGMod) = 48.02
Transitions / transversions = 1.66 (58/35)
Gap_init rate = 0.00 (0 / 274), avg. gap size = 0.0 (0 / 0)

619 32.36 0.00 0.00 scaffold52|size687078 109975 110249 (576300) rnd-1_family-185#Unknown 405 679 (18) m_b1090s001i176 152762

  scaffold52|si     109975 ACTACGAGGGCAACGTGGATTCCATTTGCAAGAAGAAGAAGGAGCACTAC 110024
                                i  i     ivii       ?i ii   v   i i  viv v  i
  rnd-1_family-        405 ACTACAAGAGCAACAGAAATTCCATNCGTGAGATGAAAAGGGCAAAGTAT 454

  scaffold52|si     110025 GAGGGCAATGTGGATTCCATTTGCAAGAAGAGGAAGGAGCACTACGAGGG 110074
                           i iiv?    ii         i  vv v    i    v i       iiv
  rnd-1_family-        455 AAAATNAATGCAGATTCCATTCGCCCGCAGAGAAAGGCGTACTACGAAAC 504

  scaffold52|si     110075 CAACGTGGATTCCATTTGCAAGAAGAGGAAGGAGCACTACGAGGGCAATG 110124
                              i iv        viv v    i  i   ivv  v  i  vi?     
  rnd-1_family-        505 CAATGCTGATTCCATACTCCAGAAAAGAAAGATTCAATATGATANCAATG 554

  scaffold52|si     110125 TGGATTCCATTTGCCAGAAGAGGAAGGAGCACTACGAGGGCAATGTGGAT 110174
                           ii  v     i  i        i    vv  i  i  iiv   ii?v v 
  rnd-1_family-        555 CAGAGTCCATCTGTCAGAAGAGAAAGGCTCATTATGAAATCAACANTGTT 604

  scaffold52|si     110175 TCCATTTGCCAGAAGAGGAAGGAGCACTACGAGGGCAATGTGGATTCCAT 110224
                           ivi    v v ?  i      iiv        i v     iii ?v?v  
  rnd-1_family-        605 CATATTTCCAANAAAAGGAAGAGTCACTACGAAGCCAATGCAAANANAAT 654

  scaffold52|si     110225 TTGCCAGAAGAGGAAGGAGCACTAC 110249
                              iv    i? i v i i  ?   
  rnd-1_family-        655 TTGTGAGAAANGAATGAAACANTAC 679

Matrix = 20p43g.matrix
Kimura (with divCpGMod) = 44.90
Transitions / transversions = 1.62 (55/34)
Gap_init rate = 0.00 (0 / 274), avg. gap size = 0.0 (0 / 0)

593 33.10 0.00 0.00 scaffold52|size687078 110005 110294 (576255) rnd-1_family-185#Unknown 390 679 (18) m_b1090s001i179 152762

  scaffold52|si     110005 AGAAGAAGAAGGAGCACTACGAGGGCAATGTGGATTCCATTTGCAAGAAG 110054
                               i  v  v vvi     i  i    iivii       ?i ii   v 
  rnd-1_family-        390 AGAAAAATAACGTTTACTACAAGAGCAACAGAAATTCCATNCGTGAGATG 439

  scaffold52|si     110055 AGGAAGGAGCACTACGAGGGCAACGTGGATTCCATTTGCAAGAAGAGGAA 110104
                            ii i  viv v  ii iiv?  i ii         i  vv v    i  
  rnd-1_family-        440 AAAAGGGCAAAGTATAAAATNAATGCAGATTCCATTCGCCCGCAGAGAAA 489

  scaffold52|si     110105 GGAGCACTACGAGGGCAATGTGGATTCCATTTGCCAGAAGAGGAAGGAGC 110154
                             v i       iiv     iv        viv      i  i   ivv 
  rnd-1_family-        490 GGCGTACTACGAAACCAATGCTGATTCCATACTCCAGAAAAGAAAGATTC 539

  scaffold52|si     110155 ACTACGAGGGCAATGTGGATTCCATTTGCCAGAAGAGGAAGGAGCACTAC 110204
                            v  i  vi?     ii  v     i  i        i    vv  i  i
  rnd-1_family-        540 AATATGATANCAATGCAGAGTCCATCTGTCAGAAGAGAAAGGCTCATTAT 589

  scaffold52|si     110205 GAGGGCAATGTGGATTCCATTTGCCAGAAGAGGAAGGAGCACTACGAGGG 110254
                             iiv   ii?v v ivi    v v ?  i      iiv        i v
  rnd-1_family-        590 GAAATCAACANTGTTCATATTTCCAANAAAAGGAAGAGTCACTACGAAGC 639

  scaffold52|si     110255 CAATGTGGATTCCATTTGCCAGAAGAGGAAGGAGCACTAC 110294
                                iii ?v?v     iv    i? i v i i  ?   
  rnd-1_family-        640 CAATGCAAANANAATTTGTGAGAAANGAATGAAACANTAC 679

Matrix = 20p43g.matrix
Kimura (with divCpGMod) = 46.34
Transitions / transversions = 1.59 (59/37)
Gap_init rate = 0.00 (0 / 289), avg. gap size = 0.0 (0 / 0)

682 31.64 0.00 0.00 scaffold52|size687078 110065 110339 (576210) rnd-1_family-185#Unknown 405 679 (18) m_b1090s001i181 152762

  scaffold52|si     110065 ACTACGAGGGCAACGTGGATTCCATTTGCAAGAAGAGGAAGGAGCACTAC 110114
                                i  i     ivii       ?i ii   v  ii i  viv v  i
  rnd-1_family-        405 ACTACAAGAGCAACAGAAATTCCATNCGTGAGATGAAAAGGGCAAAGTAT 454

  scaffold52|si     110115 GAGGGCAATGTGGATTCCATTTGCCAGAAGAGGAAGGAGCACTACGAGGG 110164
                           i iiv?    ii         i   v v    i    v i       iiv
  rnd-1_family-        455 AAAATNAATGCAGATTCCATTCGCCCGCAGAGAAAGGCGTACTACGAAAC 504

  scaffold52|si     110165 CAATGTGGATTCCATTTGCCAGAAGAGGAAGGAGCACTACGAGGGCAATG 110214
                                iv        viv      i  i   ivv  v  i  vi?     
  rnd-1_family-        505 CAATGCTGATTCCATACTCCAGAAAAGAAAGATTCAATATGATANCAATG 554

  scaffold52|si     110215 TGGATTCCATTTGCCAGAAGAGGAAGGAGCACTACGAGGGCAATGTGGAT 110264
                           ii  v     i  i        i    vv  i  i  iiv   ii?v v 
  rnd-1_family-        555 CAGAGTCCATCTGTCAGAAGAGAAAGGCTCATTATGAAATCAACANTGTT 604

  scaffold52|si     110265 TCCATTTGCCAGAAGAGGAAGGAGCACTACGAGGGCAACGTGGATTCCAT 110314
                           ivi    v v ?  i      iiv        i v   i iii ?v?v  
  rnd-1_family-        605 CATATTTCCAANAAAAGGAAGAGTCACTACGAAGCCAATGCAAANANAAT 654

  scaffold52|si     110315 TTGCCAGAAAAGAAAAGATCATTAC 110339
                              iv     ?   vii v  ?   
  rnd-1_family-        655 TTGTGAGAAANGAATGAAACANTAC 679

Matrix = 20p43g.matrix
Kimura (with divCpGMod) = 43.47
Transitions / transversions = 1.64 (54/33)
Gap_init rate = 0.00 (0 / 274), avg. gap size = 0.0 (0 / 0)

671 29.67 1.09 1.09 scaffold52|size687078 110110 110385 (576164) rnd-1_family-185#Unknown 405 680 (17) m_b1090s001i183 152762

  scaffold52|si     110110 ACTACGAGGGCAATGTGGATTCCATTTGCCAGAAGAGGAAGGAGCACTAC 110159
                                i  i    iivii       ?i iv   v  ii i  viv v  i
  rnd-1_family-        405 ACTACAAGAGCAACAGAAATTCCATNCGTGAGATGAAAAGGGCAAAGTAT 454

  scaffold52|si     110160 GAGGGCAATGTGGATTCCATTTGCCAGAAGAGGAAGGAGCACTACGAGGG 110209
                           i iiv?    ii         i   v v    i    v i       iiv
  rnd-1_family-        455 AAAATNAATGCAGATTCCATTCGCCCGCAGAGAAAGGCGTACTACGAAAC 504

  scaffold52|si     110210 CAATGTGGATTCCATTTGCCAGAAGAGGAAGGAGCACTACGAGGGCAATG 110259
                                iv        viv      i  i   ivv  v  i  vi?     
  rnd-1_family-        505 CAATGCTGATTCCATACTCCAGAAAAGAAAGATTCAATATGATANCAATG 554

  scaffold52|si     110260 TGGATTCCATTTGCCAGAAGAGGAAGGAGCACTACGAGGGCAACGTGGAT 110309
                           ii  v     i  i        i    vv  i  i  iiv    i?v v 
  rnd-1_family-        555 CAGAGTCCATCTGTCAGAAGAGAAAGGCTCATTATGAAATCAACANTGTT 604

  scaffold52|si     110310 TCCATTTGCCAGAAAAGAAAAGATCATTACAGAAGCC-ATTCAGATTCAA 110358
                           ivi    v v ?     i  iii   i   -      -  v  i ?v?  
  rnd-1_family-        605 CATATTTCCAANAAAAGGAAGAGTCACTAC-GAAGCCAATGCAAANANAA 653

  scaffold52|si     110359 TTCGATCAAAAAAGA--GAACACATTATT 110385
                             i - v i   ?  --   -   ?  i 
  rnd-1_family-        654 TTTG-TGAGAAANGAATGAA-ACANTACT 680

Matrix = 20p43g.matrix
Kimura (with divCpGMod) = 39.76
Transitions / transversions = 1.70 (51/30)
Gap_init rate = 0.02 (5 / 275), avg. gap size = 1.20 (6 / 5)

1467 7.11 0.00 0.00 scaffold52|size687078 110351 110547 (576002) rnd-5_family-964#Unknown 63 259 (0) m_b1090s001i186 152762

  scaffold52|si     110351 AGATTCAATTCGATCAAAAAAGAGAACACATTATTCAGATTTGAAAACCA 110400
                                                    i              v         
  rnd-5_family-         63 AGATTCAATTCGATCAAAAAAGAGAGCACATTATTCAGATATGAAAACCA 112

  scaffold52|si     110401 CCAAAGAGACTCAAGGAAAATGTGAATCGTCAAGAGTTACTGAAGGTGAT 110450
                           i              i   v         vv  i      v         
  rnd-5_family-        113 TCAAAGAGACTCAAGAAAACTGTGAATCGAAAAAAGTTACAGAAGGTGAT 162

  scaffold52|si     110451 GGCAGAAATTTGAGAATGGCAACAACATCAATTGAAAGTGGGCAACAGCT 110500
                            vi                      vv                       
  rnd-5_family-        163 GCTAGAAATTTGAGAATGGCAACAAATTCAATTGAAAGTGGGCAACAGCT 212

  scaffold52|si     110501 CAGTGTAGATCAAATTAAGGGCTATTTGACGAACCGATTGACACAAG 110547
                            i    ?                                        
  rnd-5_family-        213 CGGTGTNGATCAAATTAAGGGCTATTTGACGAACCGATTGACACAAG 259

Matrix = 20p43g.matrix
Kimura (with divCpGMod) = 7.00
Transitions / transversions = 0.75 (6/8)
Gap_init rate = 0.00 (0 / 196), avg. gap size = 0.0 (0 / 0)


1872 3.52 0.00 0.00 scaffold52|size687078 109896 110122 (576427) rnd-1_family-41#RC/Helitron 4 230 (4507) m_b1090s001i173 152763

  scaffold52|si     109896 AACGTGGATTCCATTTGCAAGAAGAGGAAGGAGCACTACGAGGGCAACGT 109945
                                             v                               
  rnd-1_family-          4 AACGTGGATTCCATTTGCCAGAAGAGGAAGGAGCACTACGAGGGCAACGT 53

  scaffold52|si     109946 GGATTCCATTTGCAAGAAGAGGAAGGAGCACTACGAGGGCAACGTGGATT 109995
                                        v                              i     
  rnd-1_family-         54 GGATTCCATTTGCCAGAAGAGGAAGGAGCACTACGAGGGCAACGCGGATT 103

  scaffold52|si     109996 CCATTTGCAAGAAGAAGAAGGAGCACTACGAGGGCAATGTGGATTCCATT 110045
                                   v      i                     i            
  rnd-1_family-        104 CCATTTGCCAGAAGAGGAAGGAGCACTACGAGGGCAACGTGGATTCCATT 153

  scaffold52|si     110046 TGCAAGAAGAGGAAGGAGCACTACGAGGGCAACGTGGATTCCATTTGCAA 110095
                              v                              i             ? 
  rnd-1_family-        154 TGCCAGAAGAGGAAGGAGCACTACGAGGGCAACGCGGATTCCATTTGCNA 203

  scaffold52|si     110096 GAAGAGGAAGGAGCACTACGAGGGCAA 110122
                                                      
  rnd-1_family-        204 GAAGAGGAAGGAGCACTACGAGGGCAA 230

Matrix = 20p43g.matrix
Kimura (with divCpGMod) = 2.38
Transitions / transversions = 1.00 (4/4)
Gap_init rate = 0.00 (0 / 226), avg. gap size = 0.0 (0 / 0)


1864 3.96 0.00 0.00 scaffold52|size687078 109941 110167 (576382) rnd-1_family-41#RC/Helitron 4 230 (4507) m_b1090s001i175 152763

  scaffold52|si     109941 AACGTGGATTCCATTTGCAAGAAGAGGAAGGAGCACTACGAGGGCAACGT 109990
                                             v                               
  rnd-1_family-          4 AACGTGGATTCCATTTGCCAGAAGAGGAAGGAGCACTACGAGGGCAACGT 53

  scaffold52|si     109991 GGATTCCATTTGCAAGAAGAAGAAGGAGCACTACGAGGGCAATGTGGATT 110040
                                        v      i                     i i     
  rnd-1_family-         54 GGATTCCATTTGCCAGAAGAGGAAGGAGCACTACGAGGGCAACGCGGATT 103

  scaffold52|si     110041 CCATTTGCAAGAAGAGGAAGGAGCACTACGAGGGCAACGTGGATTCCATT 110090
                                   v                                         
  rnd-1_family-        104 CCATTTGCCAGAAGAGGAAGGAGCACTACGAGGGCAACGTGGATTCCATT 153

  scaffold52|si     110091 TGCAAGAAGAGGAAGGAGCACTACGAGGGCAATGTGGATTCCATTTGCCA 110140
                              v                            i i             ? 
  rnd-1_family-        154 TGCCAGAAGAGGAAGGAGCACTACGAGGGCAACGCGGATTCCATTTGCNA 203

  scaffold52|si     110141 GAAGAGGAAGGAGCACTACGAGGGCAA 110167
                                                      
  rnd-1_family-        204 GAAGAGGAAGGAGCACTACGAGGGCAA 230

Matrix = 20p43g.matrix
Kimura (with divCpGMod) = 2.43
Transitions / transversions = 1.25 (5/4)
Gap_init rate = 0.00 (0 / 226), avg. gap size = 0.0 (0 / 0)


1881 3.96 0.00 0.00 scaffold52|size687078 109986 110212 (576337) rnd-1_family-41#RC/Helitron 4 230 (4507) m_b1090s001i177 152763

  scaffold52|si     109986 AACGTGGATTCCATTTGCAAGAAGAAGAAGGAGCACTACGAGGGCAATGT 110035
                                             v      i                     i  
  rnd-1_family-          4 AACGTGGATTCCATTTGCCAGAAGAGGAAGGAGCACTACGAGGGCAACGT 53

  scaffold52|si     110036 GGATTCCATTTGCAAGAAGAGGAAGGAGCACTACGAGGGCAACGTGGATT 110085
                                        v                              i     
  rnd-1_family-         54 GGATTCCATTTGCCAGAAGAGGAAGGAGCACTACGAGGGCAACGCGGATT 103

  scaffold52|si     110086 CCATTTGCAAGAAGAGGAAGGAGCACTACGAGGGCAATGTGGATTCCATT 110135
                                   v                            i            
  rnd-1_family-        104 CCATTTGCCAGAAGAGGAAGGAGCACTACGAGGGCAACGTGGATTCCATT 153

  scaffold52|si     110136 TGCCAGAAGAGGAAGGAGCACTACGAGGGCAATGTGGATTCCATTTGCCA 110185
                                                           i i             ? 
  rnd-1_family-        154 TGCCAGAAGAGGAAGGAGCACTACGAGGGCAACGCGGATTCCATTTGCNA 203

  scaffold52|si     110186 GAAGAGGAAGGAGCACTACGAGGGCAA 110212
                                                      
  rnd-1_family-        204 GAAGAGGAAGGAGCACTACGAGGGCAA 230

Matrix = 20p43g.matrix
Kimura (with divCpGMod) = 2.02
Transitions / transversions = 2.00 (6/3)
Gap_init rate = 0.00 (0 / 226), avg. gap size = 0.0 (0 / 0)


803 27.45 0.00 0.00 scaffold52|size687078 110005 110259 (576290) C rnd-1_family-182#Unknown (317) 255 1 m_b1090s001i178 152764

  scaffold52|si     110005 AGAAGAAGAAGGAGCACTACGAGGGCAATGTGGATTCCATTTGCAAGAAG 110054
                               i  v  v vvi     i  i  ? iivii        i  i   v 
C rnd-1_family-        255 AGAAAAATAACGTTTACTACAAGAGCNACAGAAATTCCATTCGCGAGATG 206

  scaffold52|si     110055 AGGAAGGAGCACTACGAGGGCAACGTGGATTCCATTTGCAAGAAGAGGAA 110104
                            ii i  v v v  ii iiv   i ii            v? v    i  
C rnd-1_family-        205 AAAAGGGCGAAGTATAAAATCAATGCAGATTCCATTTGCCNGCAGAGAAA 156

  scaffold52|si     110105 GGAGCACTACGAGGGCAATGTGGATTCCATTTGCCAGAAGAGGAAGGAGC 110154
                             ? i       iiv     iv        ?i          i    vv 
C rnd-1_family-        155 GGNGTACTACGAAACCAATGCTGATTCCATNCGCCAGAAGAGAAAGGTTC 106

  scaffold52|si     110155 ACTACGAGGGCAATGTGGATTCCATTTGCCAGAAGAGGAAGGAGCACTAC 110204
                            v  i  ?i?   i i   v     i  i        i    vv  i   
C rnd-1_family-        105 AATATGANANCAACGCGGAGTCCATCTGTCAGAAGAGAAAGGCTCATTAC 56

  scaffold52|si     110205 GAGGGCAATGTGGATTCCATTTGCCAGAAGAGGAAGGAGCACTACGAGGG 110254
                             iiv   ii?v v ivi      v ?  i      i ?        i v
C rnd-1_family-         55 GAAATCAACANTGTTCATATTTGCAANAAAAGGAAGAANCACTACGAAGC 6

  scaffold52|si     110255 CAATG 110259
                                
C rnd-1_family-          5 CAATG 1

Matrix = 20p43g.matrix
Kimura (with divCpGMod) = 33.77
Transitions / transversions = 1.69 (44/26)
Gap_init rate = 0.00 (0 / 254), avg. gap size = 0.0 (0 / 0)


1909 3.52 0.00 0.00 scaffold52|size687078 110031 110257 (576292) rnd-1_family-41#RC/Helitron 4 230 (4507) m_b1090s001i180 152765

  scaffold52|si     110031 AATGTGGATTCCATTTGCAAGAAGAGGAAGGAGCACTACGAGGGCAACGT 110080
                             i               v                               
  rnd-1_family-          4 AACGTGGATTCCATTTGCCAGAAGAGGAAGGAGCACTACGAGGGCAACGT 53

  scaffold52|si     110081 GGATTCCATTTGCAAGAAGAGGAAGGAGCACTACGAGGGCAATGTGGATT 110130
                                        v                            i i     
  rnd-1_family-         54 GGATTCCATTTGCCAGAAGAGGAAGGAGCACTACGAGGGCAACGCGGATT 103

  scaffold52|si     110131 CCATTTGCCAGAAGAGGAAGGAGCACTACGAGGGCAATGTGGATTCCATT 110180
                                                                i            
  rnd-1_family-        104 CCATTTGCCAGAAGAGGAAGGAGCACTACGAGGGCAACGTGGATTCCATT 153

  scaffold52|si     110181 TGCCAGAAGAGGAAGGAGCACTACGAGGGCAATGTGGATTCCATTTGCCA 110230
                                                           i i             ? 
  rnd-1_family-        154 TGCCAGAAGAGGAAGGAGCACTACGAGGGCAACGCGGATTCCATTTGCNA 203

  scaffold52|si     110231 GAAGAGGAAGGAGCACTACGAGGGCAA 110257
                                                      
  rnd-1_family-        204 GAAGAGGAAGGAGCACTACGAGGGCAA 230

Matrix = 20p43g.matrix
Kimura (with divCpGMod) = 1.16
Transitions / transversions = 3.00 (6/2)
Gap_init rate = 0.00 (0 / 226), avg. gap size = 0.0 (0 / 0)


1948 3.07 0.00 0.00 scaffold52|size687078 110076 110303 (576246) rnd-1_family-41#RC/Helitron 4 231 (4506) m_b1090s001i182 152765

  scaffold52|si     110076 AACGTGGATTCCATTTGCAAGAAGAGGAAGGAGCACTACGAGGGCAATGT 110125
                                             v                            i  
  rnd-1_family-          4 AACGTGGATTCCATTTGCCAGAAGAGGAAGGAGCACTACGAGGGCAACGT 53

  scaffold52|si     110126 GGATTCCATTTGCCAGAAGAGGAAGGAGCACTACGAGGGCAATGTGGATT 110175
                                                                     i i     
  rnd-1_family-         54 GGATTCCATTTGCCAGAAGAGGAAGGAGCACTACGAGGGCAACGCGGATT 103

  scaffold52|si     110176 CCATTTGCCAGAAGAGGAAGGAGCACTACGAGGGCAATGTGGATTCCATT 110225
                                                                i            
  rnd-1_family-        104 CCATTTGCCAGAAGAGGAAGGAGCACTACGAGGGCAACGTGGATTCCATT 153

  scaffold52|si     110226 TGCCAGAAGAGGAAGGAGCACTACGAGGGCAATGTGGATTCCATTTGCCA 110275
                                                           i i             ? 
  rnd-1_family-        154 TGCCAGAAGAGGAAGGAGCACTACGAGGGCAACGCGGATTCCATTTGCNA 203

  scaffold52|si     110276 GAAGAGGAAGGAGCACTACGAGGGCAAC 110303
                                                       
  rnd-1_family-        204 GAAGAGGAAGGAGCACTACGAGGGCAAC 231

Matrix = 20p43g.matrix
Kimura (with divCpGMod) = 0.71
Transitions / transversions = 6.00 (6/1)
Gap_init rate = 0.00 (0 / 227), avg. gap size = 0.0 (0 / 0)


1836 5.02 0.00 0.00 scaffold52|size687078 110121 110339 (576210) rnd-1_family-41#RC/Helitron 4 222 (4515) m_b1090s001i184 152765

  scaffold52|si     110121 AATGTGGATTCCATTTGCCAGAAGAGGAAGGAGCACTACGAGGGCAATGT 110170
                             i                                            i  
  rnd-1_family-          4 AACGTGGATTCCATTTGCCAGAAGAGGAAGGAGCACTACGAGGGCAACGT 53

  scaffold52|si     110171 GGATTCCATTTGCCAGAAGAGGAAGGAGCACTACGAGGGCAATGTGGATT 110220
                                                                     i i     
  rnd-1_family-         54 GGATTCCATTTGCCAGAAGAGGAAGGAGCACTACGAGGGCAACGCGGATT 103

  scaffold52|si     110221 CCATTTGCCAGAAGAGGAAGGAGCACTACGAGGGCAATGTGGATTCCATT 110270
                                                                i            
  rnd-1_family-        104 CCATTTGCCAGAAGAGGAAGGAGCACTACGAGGGCAACGTGGATTCCATT 153

  scaffold52|si     110271 TGCCAGAAGAGGAAGGAGCACTACGAGGGCAACGTGGATTCCATTTGCCA 110320
                                                             i             ? 
  rnd-1_family-        154 TGCCAGAAGAGGAAGGAGCACTACGAGGGCAACGCGGATTCCATTTGCNA 203

  scaffold52|si     110321 GAAAAGAAAAGATCATTAC 110339
                              i  i  i  v  i   
  rnd-1_family-        204 GAAGAGGAAGGAGCACTAC 222

Matrix = 20p43g.matrix
Kimura (with divCpGMod) = 2.63
Transitions / transversions = 10.00 (10/1)
Gap_init rate = 0.00 (0 / 218), avg. gap size = 0.0 (0 / 0)

1509 11.68 0.93 0.00 scaffold52|size687078 110166 110379 (576170) rnd-1_family-41#RC/Helitron 4 219 (4518) m_b1090s001i185 152765

  scaffold52|si     110166 AATGTGGATTCCATTTGCCAGAAGAGGAAGGAGCACTACGAGGGCAATGT 110215
                             i                                            i  
  rnd-1_family-          4 AACGTGGATTCCATTTGCCAGAAGAGGAAGGAGCACTACGAGGGCAACGT 53

  scaffold52|si     110216 GGATTCCATTTGCCAGAAGAGGAAGGAGCACTACGAGGGCAATGTGGATT 110265
                                                                     i i     
  rnd-1_family-         54 GGATTCCATTTGCCAGAAGAGGAAGGAGCACTACGAGGGCAACGCGGATT 103

  scaffold52|si     110266 CCATTTGCCAGAAGAGGAAGGAGCACTACGAGGGCAACGTGGATTCCATT 110315
                                                                             
  rnd-1_family-        104 CCATTTGCCAGAAGAGGAAGGAGCACTACGAGGGCAACGTGGATTCCATT 153

  scaffold52|si     110316 TGCCAGAAAAGAAAAGATCATTACAGAAGCCATTCAGATTCAATTCGATC 110365
                                   i  i  i  v  i   iiii  v iv i     v   i v?v
  rnd-1_family-        154 TGCCAGAAGAGGAAGGAGCACTACGAGGGCAACGCGGATTCCATTTGCNA 203

  scaffold52|si     110366 AAAAAAGA--GAACAC 110379
                           i  i i  --  i   
  rnd-1_family-        204 GAAGAGGAAGGAGCAC 219

Matrix = 20p43g.matrix
Kimura (with divCpGMod) = 9.42
Transitions / transversions = 3.17 (19/6)
Gap_init rate = 0.00 (1 / 213), avg. gap size = 2.00 (2 / 1)


611 32.29 0.70 0.70 scaffold52|size687078 109603 109889 (576660) rnd-1_family-185#Unknown 393 679 (18) m_b1090s001i159 152762

  scaffold52|si     109603 AAAATCAGGTCTATTACCAAAAATGCAAAGATTCTATTTGCCAGAAAAGG 109652
                                v v  i  i   v i ivvi  i i    i  ?i i--  i v i
  rnd-1_family-        393 AAAATAACGTTTACTACAAGAGCAACAGAAATTCCATNCGT--GAGATGA 440

  scaffold52|si     109653 AAGGAGCAC--TACGAGGGCAACGTGGATTCCATTTGCAAGAAGAGGAAG 109700
                             i i   v--  ii iiv?  i ii         i  vv v    i   
  rnd-1_family-        441 AAAGGGCAAAGTATAAAATNAATGCAGATTCCATTCGCCCGCAGAGAAAG 490

  scaffold52|si     109701 GAGCACTACGAGGGCAATGTGGATTCCATTTGCCAGAAGAGGAAGGAGCA 109750
                            v i       iiv     iv        viv      i  i   ivv  
  rnd-1_family-        491 GCGTACTACGAAACCAATGCTGATTCCATACTCCAGAAAAGAAAGATTCA 540

  scaffold52|si     109751 CTACGAGGGCAATGTGGATTCCATTTGCAAGAAGAGGAAGGAGCACTACG 109800
                           v  i  vi?     ii  v     i  iv       i    vv  i  i 
  rnd-1_family-        541 ATATGATANCAATGCAGAGTCCATCTGTCAGAAGAGAAAGGCTCATTATG 590

  scaffold52|si     109801 AGGGCAACGTGGATTCCATTTGCAAGAAGAGGAAGGAGCACTACGAGGGC 109850
                            iiv    i?v v ivi    v   ?  i      iiv        i v 
  rnd-1_family-        591 AAATCAACANTGTTCATATTTCCAANAAAAGGAAGAGTCACTACGAAGCC 640

  scaffold52|si     109851 AATGTGGATTCCATTTGCAAGAAGAGGAAGGAGCACTAC 109889
                               iii ?v?v     ii    i? i v i i  ?   
  rnd-1_family-        641 AATGCAAANANAATTTGTGAGAAANGAATGAAACANTAC 679

Matrix = 20p43g.matrix
Kimura (with divCpGMod) = 44.87
Transitions / transversions = 1.71 (58/34)
Gap_init rate = 0.01 (3 / 286), avg. gap size = 1.33 (4 / 3)

597 33.11 0.00 0.00 scaffold52|size687078 109642 109934 (576615) rnd-1_family-185#Unknown 387 679 (18) m_b1090s001i162 152762

  scaffold52|si     109642 GCCAGAAAAGGAAGGAGCACTACGAGGGCAACGTGGATTCCATTTGCAAG 109691
                            i       iv  v vvi     i  i     ivii       ?i ii  
  rnd-1_family-        387 GTCAGAAAAATAACGTTTACTACAAGAGCAACAGAAATTCCATNCGTGAG 436

  scaffold52|si     109692 AAGAGGAAGGAGCACTACGAGGGCAATGTGGATTCCATTTGCCAGAAGAG 109741
                            v  ii i  viv v  ii iiv?    ii         i   v v    
  rnd-1_family-        437 ATGAAAAGGGCAAAGTATAAAATNAATGCAGATTCCATTCGCCCGCAGAG 486

  scaffold52|si     109742 GAAGGAGCACTACGAGGGCAATGTGGATTCCATTTGCAAGAAGAGGAAGG 109791
                           i    v i       iiv     iv        viv v    i  i   i
  rnd-1_family-        487 AAAGGCGTACTACGAAACCAATGCTGATTCCATACTCCAGAAAAGAAAGA 536

  scaffold52|si     109792 AGCACTACGAGGGCAACGTGGATTCCATTTGCAAGAAGAGGAAGGAGCAC 109841
                           vv  v  i  vi?   i ii  v     i  iv       i    vv  i
  rnd-1_family-        537 TTCAATATGATANCAATGCAGAGTCCATCTGTCAGAAGAGAAAGGCTCAT 586

  scaffold52|si     109842 TACGAGGGCAATGTGGATTCCATTTGCAAGAAGAGGAAGGAGCACTACGA 109891
                             i  iiv   ii?v v ivi    v   ?  i      iiv        
  rnd-1_family-        587 TATGAAATCAACANTGTTCATATTTCCAANAAAAGGAAGAGTCACTACGA 636

  scaffold52|si     109892 GGGCAACGTGGATTCCATTTGCAAGAAGAGGAAGGAGCACTAC 109934
                           i v   i iii ?v?v     ii    i? i v i i  ?   
  rnd-1_family-        637 AGCCAATGCAAANANAATTTGTGAGAAANGAATGAAACANTAC 679

Matrix = 20p43g.matrix
Kimura (with divCpGMod) = 46.54
Transitions / transversions = 1.69 (61/36)
Gap_init rate = 0.00 (0 / 292), avg. gap size = 0.0 (0 / 0)

574 33.09 0.00 0.00 scaffold52|size687078 109705 109979 (576570) rnd-1_family-185#Unknown 405 679 (18) m_b1090s001i164 152762

  scaffold52|si     109705 ACTACGAGGGCAATGTGGATTCCATTTGCCAGAAGAGGAAGGAGCACTAC 109754
                                i  i    iivii       ?i iv   v  ii i  viv v  i
  rnd-1_family-        405 ACTACAAGAGCAACAGAAATTCCATNCGTGAGATGAAAAGGGCAAAGTAT 454

  scaffold52|si     109755 GAGGGCAATGTGGATTCCATTTGCAAGAAGAGGAAGGAGCACTACGAGGG 109804
                           i iiv?    ii         i  vv v    i    v i       iiv
  rnd-1_family-        455 AAAATNAATGCAGATTCCATTCGCCCGCAGAGAAAGGCGTACTACGAAAC 504

  scaffold52|si     109805 CAACGTGGATTCCATTTGCAAGAAGAGGAAGGAGCACTACGAGGGCAATG 109854
                              i iv        viv v    i  i   ivv  v  i  vi?     
  rnd-1_family-        505 CAATGCTGATTCCATACTCCAGAAAAGAAAGATTCAATATGATANCAATG 554

  scaffold52|si     109855 TGGATTCCATTTGCAAGAAGAGGAAGGAGCACTACGAGGGCAACGTGGAT 109904
                           ii  v     i  iv       i    vv  i  i  iiv    i?v v 
  rnd-1_family-        555 CAGAGTCCATCTGTCAGAAGAGAAAGGCTCATTATGAAATCAACANTGTT 604

  scaffold52|si     109905 TCCATTTGCAAGAAGAGGAAGGAGCACTACGAGGGCAACGTGGATTCCAT 109954
                           ivi    v   ?  i      iiv        i v   i iii ?v?v  
  rnd-1_family-        605 CATATTTCCAANAAAAGGAAGAGTCACTACGAAGCCAATGCAAANANAAT 654

  scaffold52|si     109955 TTGCAAGAAGAGGAAGGAGCACTAC 109979
                              ii    i? i v i i  ?   
  rnd-1_family-        655 TTGTGAGAAANGAATGAAACANTAC 679

Matrix = 20p43g.matrix
Kimura (with divCpGMod) = 46.52
Transitions / transversions = 1.68 (57/34)
Gap_init rate = 0.00 (0 / 274), avg. gap size = 0.0 (0 / 0)

558 32.48 0.36 0.36 scaffold52|size687078 109750 110024 (576525) rnd-1_family-185#Unknown 405 679 (18) m_b1090s001i166 152762

  scaffold52|si     109750 ACTACGAGGGCAATGTGGATTCCATTTGCAAGAAGAGGAAGGAGCACTAC 109799
                                i  i    iivii       ?i ii   v  ii i  viv v  i
  rnd-1_family-        405 ACTACAAGAGCAACAGAAATTCCATNCGTGAGATGAAAAGGGCAAAGTAT 454

  scaffold52|si     109800 GAGGGCAACGTGGATTCCATTTGCAAGAAGAGGAAGGAGCACTACGAGGG 109849
                           i iiv?  i ii         i  vv v    i    v i       iiv
  rnd-1_family-        455 AAAATNAATGCAGATTCCATTCGCCCGCAGAGAAAGGCGTACTACGAAAC 504

  scaffold52|si     109850 CAATGTGGATTCCATTTGCAAGAAGAGGAAGGAGCACTACGAGGGCAACG 109899
                                iv        viv v    i  i   ivv  v  i  vi?   i 
  rnd-1_family-        505 CAATGCTGATTCCATACTCCAGAAAAGAAAGATTCAATATGATANCAATG 554

  scaffold52|si     109900 TGGATTCCATTTGCAAGAAGAGGAAGGAGCACTACGAGGGCAACGTGGAT 109949
                           ii  v     i  iv       i    vv  i  i  iiv    i?v v 
  rnd-1_family-        555 CAGAGTCCATCTGTCAGAAGAGAAAGGCTCATTATGAAATCAACANTGTT 604

  scaffold52|si     109950 TCCATTTGCAAGAAGAGGAAGGAGCACTACGAGGGCAACGTGGATTCCAT 109999
                           ivi    v   ?  i      iiv        i v   i iii ?v?v  
  rnd-1_family-        605 CATATTTCCAANAAAAGGAAGAGTCACTACGAAGCCAATGCAAANANAAT 654

  scaffold52|si     110000 TTGCAAGAAGAAGAA-GGAGCACTAC 110024
                              ii    - ?   - i i  ?   
  rnd-1_family-        655 TTGTGAGAA-ANGAATGAAACANTAC 679

Matrix = 20p43g.matrix
Kimura (with divCpGMod) = 45.45
Transitions / transversions = 1.78 (57/32)
Gap_init rate = 0.01 (2 / 274), avg. gap size = 1.00 (2 / 2)

581 33.09 0.00 0.00 scaffold52|size687078 109795 110069 (576480) rnd-1_family-185#Unknown 405 679 (18) m_b1090s001i168 152762

  scaffold52|si     109795 ACTACGAGGGCAACGTGGATTCCATTTGCAAGAAGAGGAAGGAGCACTAC 109844
                                i  i     ivii       ?i ii   v  ii i  viv v  i
  rnd-1_family-        405 ACTACAAGAGCAACAGAAATTCCATNCGTGAGATGAAAAGGGCAAAGTAT 454

  scaffold52|si     109845 GAGGGCAATGTGGATTCCATTTGCAAGAAGAGGAAGGAGCACTACGAGGG 109894
                           i iiv?    ii         i  vv v    i    v i       iiv
  rnd-1_family-        455 AAAATNAATGCAGATTCCATTCGCCCGCAGAGAAAGGCGTACTACGAAAC 504

  scaffold52|si     109895 CAACGTGGATTCCATTTGCAAGAAGAGGAAGGAGCACTACGAGGGCAACG 109944
                              i iv        viv v    i  i   ivv  v  i  vi?   i 
  rnd-1_family-        505 CAATGCTGATTCCATACTCCAGAAAAGAAAGATTCAATATGATANCAATG 554

  scaffold52|si     109945 TGGATTCCATTTGCAAGAAGAGGAAGGAGCACTACGAGGGCAACGTGGAT 109994
                           ii  v     i  iv       i    vv  i  i  iiv    i?v v 
  rnd-1_family-        555 CAGAGTCCATCTGTCAGAAGAGAAAGGCTCATTATGAAATCAACANTGTT 604

  scaffold52|si     109995 TCCATTTGCAAGAAGAAGAAGGAGCACTACGAGGGCAATGTGGATTCCAT 110044
                           ivi    v   ?  i i    iiv        i v     iii ?v?v  
  rnd-1_family-        605 CATATTTCCAANAAAAGGAAGAGTCACTACGAAGCCAATGCAAANANAAT 654

  scaffold52|si     110045 TTGCAAGAAGAGGAAGGAGCACTAC 110069
                              ii    i? i v i i  ?   
  rnd-1_family-        655 TTGTGAGAAANGAATGAAACANTAC 679

Matrix = 20p43g.matrix
Kimura (with divCpGMod) = 46.68
Transitions / transversions = 1.76 (58/33)
Gap_init rate = 0.00 (0 / 274), avg. gap size = 0.0 (0 / 0)

519 34.55 0.00 0.00 scaffold52|size687078 109840 110114 (576435) rnd-1_family-185#Unknown 405 679 (18) m_b1090s001i170 152762

  scaffold52|si     109840 ACTACGAGGGCAATGTGGATTCCATTTGCAAGAAGAGGAAGGAGCACTAC 109889
                                i  i    iivii       ?i ii   v  ii i  viv v  i
  rnd-1_family-        405 ACTACAAGAGCAACAGAAATTCCATNCGTGAGATGAAAAGGGCAAAGTAT 454

  scaffold52|si     109890 GAGGGCAACGTGGATTCCATTTGCAAGAAGAGGAAGGAGCACTACGAGGG 109939
                           i iiv?  i ii         i  vv v    i    v i       iiv
  rnd-1_family-        455 AAAATNAATGCAGATTCCATTCGCCCGCAGAGAAAGGCGTACTACGAAAC 504

  scaffold52|si     109940 CAACGTGGATTCCATTTGCAAGAAGAGGAAGGAGCACTACGAGGGCAACG 109989
                              i iv        viv v    i  i   ivv  v  i  vi?   i 
  rnd-1_family-        505 CAATGCTGATTCCATACTCCAGAAAAGAAAGATTCAATATGATANCAATG 554

  scaffold52|si     109990 TGGATTCCATTTGCAAGAAGAAGAAGGAGCACTACGAGGGCAATGTGGAT 110039
                           ii  v     i  iv      ii    vv  i  i  iiv   ii?v v 
  rnd-1_family-        555 CAGAGTCCATCTGTCAGAAGAGAAAGGCTCATTATGAAATCAACANTGTT 604

  scaffold52|si     110040 TCCATTTGCAAGAAGAGGAAGGAGCACTACGAGGGCAACGTGGATTCCAT 110089
                           ivi    v   ?  i      iiv        i v   i iii ?v?v  
  rnd-1_family-        605 CATATTTCCAANAAAAGGAAGAGTCACTACGAAGCCAATGCAAANANAAT 654

  scaffold52|si     110090 TTGCAAGAAGAGGAAGGAGCACTAC 110114
                              ii    i? i v i i  ?   
  rnd-1_family-        655 TTGTGAGAAANGAATGAAACANTAC 679

Matrix = 20p43g.matrix
Kimura (with divCpGMod) = 50.11
Transitions / transversions = 1.88 (62/33)
Gap_init rate = 0.00 (0 / 274), avg. gap size = 0.0 (0 / 0)

581 31.75 0.36 0.36 scaffold52|size687078 109885 110159 (576390) rnd-1_family-185#Unknown 405 679 (18) m_b1090s001i172 152762

  scaffold52|si     109885 ACTACGAGGGCAACGTGGATTCCATTTGCAAGAAGAGGAAGGAGCACTAC 109934
                                i  i     ivii       ?i ii   v  ii i  viv v  i
  rnd-1_family-        405 ACTACAAGAGCAACAGAAATTCCATNCGTGAGATGAAAAGGGCAAAGTAT 454

  scaffold52|si     109935 GAGGGCAACGTGGATTCCATTTGCAAGAAGAGGAAGGAGCACTACGAGGG 109984
                           i iiv?  i ii         i  vv v    i    v i       iiv
  rnd-1_family-        455 AAAATNAATGCAGATTCCATTCGCCCGCAGAGAAAGGCGTACTACGAAAC 504

  scaffold52|si     109985 CAACGTGGATTCCATTTGCAAGAAGAAGAAGGA-GCACTACGAGGGCAAT 110033
                              i iv        viv v    -     i  -v  v  i  vi?    
  rnd-1_family-        505 CAATGCTGATTCCATACTCCAGAA-AAGAAAGATTCAATATGATANCAAT 553

  scaffold52|si     110034 GTGGATTCCATTTGCAAGAAGAGGAAGGAGCACTACGAGGGCAACGTGGA 110083
                            ii  v     i  iv       i    vv  i  i  iiv    i?v v
  rnd-1_family-        554 GCAGAGTCCATCTGTCAGAAGAGAAAGGCTCATTATGAAATCAACANTGT 603

  scaffold52|si     110084 TTCCATTTGCAAGAAGAGGAAGGAGCACTACGAGGGCAATGTGGATTCCA 110133
                            ivi    v   ?  i      iiv        i v     iii ?v?v 
  rnd-1_family-        604 TCATATTTCCAANAAAAGGAAGAGTCACTACGAAGCCAATGCAAANANAA 653

  scaffold52|si     110134 TTTGCCAGAAGAGGAAGGAGCACTAC 110159
                               iv    i? i v i i  ?   
  rnd-1_family-        654 TTTGTGAGAAANGAATGAAACANTAC 679

Matrix = 20p43g.matrix
Kimura (with divCpGMod) = 43.70
Transitions / transversions = 1.64 (54/33)
Gap_init rate = 0.01 (2 / 274), avg. gap size = 1.00 (2 / 2)

541 33.82 0.00 0.00 scaffold52|size687078 109930 110204 (576345) rnd-1_family-185#Unknown 405 679 (18) m_b1090s001i174 152762

  scaffold52|si     109930 ACTACGAGGGCAACGTGGATTCCATTTGCAAGAAGAGGAAGGAGCACTAC 109979
                                i  i     ivii       ?i ii   v  ii i  viv v  i
  rnd-1_family-        405 ACTACAAGAGCAACAGAAATTCCATNCGTGAGATGAAAAGGGCAAAGTAT 454

  scaffold52|si     109980 GAGGGCAACGTGGATTCCATTTGCAAGAAGAAGAAGGAGCACTACGAGGG 110029
                           i iiv?  i ii         i  vv v   ii    v i       iiv
  rnd-1_family-        455 AAAATNAATGCAGATTCCATTCGCCCGCAGAGAAAGGCGTACTACGAAAC 504

  scaffold52|si     110030 CAATGTGGATTCCATTTGCAAGAAGAGGAAGGAGCACTACGAGGGCAACG 110079
                                iv        viv v    i  i   ivv  v  i  vi?   i 
  rnd-1_family-        505 CAATGCTGATTCCATACTCCAGAAAAGAAAGATTCAATATGATANCAATG 554

  scaffold52|si     110080 TGGATTCCATTTGCAAGAAGAGGAAGGAGCACTACGAGGGCAATGTGGAT 110129
                           ii  v     i  iv       i    vv  i  i  iiv   ii?v v 
  rnd-1_family-        555 CAGAGTCCATCTGTCAGAAGAGAAAGGCTCATTATGAAATCAACANTGTT 604

  scaffold52|si     110130 TCCATTTGCCAGAAGAGGAAGGAGCACTACGAGGGCAATGTGGATTCCAT 110179
                           ivi    v v ?  i      iiv        i v     iii ?v?v  
  rnd-1_family-        605 CATATTTCCAANAAAAGGAAGAGTCACTACGAAGCCAATGCAAANANAAT 654

  scaffold52|si     110180 TTGCCAGAAGAGGAAGGAGCACTAC 110204
                              iv    i? i v i i  ?   
  rnd-1_family-        655 TTGTGAGAAANGAATGAAACANTAC 679

Matrix = 20p43g.matrix
Kimura (with divCpGMod) = 48.02
Transitions / transversions = 1.66 (58/35)
Gap_init rate = 0.00 (0 / 274), avg. gap size = 0.0 (0 / 0)

619 32.36 0.00 0.00 scaffold52|size687078 109975 110249 (576300) rnd-1_family-185#Unknown 405 679 (18) m_b1090s001i176 152762

  scaffold52|si     109975 ACTACGAGGGCAACGTGGATTCCATTTGCAAGAAGAAGAAGGAGCACTAC 110024
                                i  i     ivii       ?i ii   v   i i  viv v  i
  rnd-1_family-        405 ACTACAAGAGCAACAGAAATTCCATNCGTGAGATGAAAAGGGCAAAGTAT 454

  scaffold52|si     110025 GAGGGCAATGTGGATTCCATTTGCAAGAAGAGGAAGGAGCACTACGAGGG 110074
                           i iiv?    ii         i  vv v    i    v i       iiv
  rnd-1_family-        455 AAAATNAATGCAGATTCCATTCGCCCGCAGAGAAAGGCGTACTACGAAAC 504

  scaffold52|si     110075 CAACGTGGATTCCATTTGCAAGAAGAGGAAGGAGCACTACGAGGGCAATG 110124
                              i iv        viv v    i  i   ivv  v  i  vi?     
  rnd-1_family-        505 CAATGCTGATTCCATACTCCAGAAAAGAAAGATTCAATATGATANCAATG 554

  scaffold52|si     110125 TGGATTCCATTTGCCAGAAGAGGAAGGAGCACTACGAGGGCAATGTGGAT 110174
                           ii  v     i  i        i    vv  i  i  iiv   ii?v v 
  rnd-1_family-        555 CAGAGTCCATCTGTCAGAAGAGAAAGGCTCATTATGAAATCAACANTGTT 604

  scaffold52|si     110175 TCCATTTGCCAGAAGAGGAAGGAGCACTACGAGGGCAATGTGGATTCCAT 110224
                           ivi    v v ?  i      iiv        i v     iii ?v?v  
  rnd-1_family-        605 CATATTTCCAANAAAAGGAAGAGTCACTACGAAGCCAATGCAAANANAAT 654

  scaffold52|si     110225 TTGCCAGAAGAGGAAGGAGCACTAC 110249
                              iv    i? i v i i  ?   
  rnd-1_family-        655 TTGTGAGAAANGAATGAAACANTAC 679

Matrix = 20p43g.matrix
Kimura (with divCpGMod) = 44.90
Transitions / transversions = 1.62 (55/34)
Gap_init rate = 0.00 (0 / 274), avg. gap size = 0.0 (0 / 0)

593 33.10 0.00 0.00 scaffold52|size687078 110005 110294 (576255) rnd-1_family-185#Unknown 390 679 (18) m_b1090s001i179 152762

  scaffold52|si     110005 AGAAGAAGAAGGAGCACTACGAGGGCAATGTGGATTCCATTTGCAAGAAG 110054
                               i  v  v vvi     i  i    iivii       ?i ii   v 
  rnd-1_family-        390 AGAAAAATAACGTTTACTACAAGAGCAACAGAAATTCCATNCGTGAGATG 439

  scaffold52|si     110055 AGGAAGGAGCACTACGAGGGCAACGTGGATTCCATTTGCAAGAAGAGGAA 110104
                            ii i  viv v  ii iiv?  i ii         i  vv v    i  
  rnd-1_family-        440 AAAAGGGCAAAGTATAAAATNAATGCAGATTCCATTCGCCCGCAGAGAAA 489

  scaffold52|si     110105 GGAGCACTACGAGGGCAATGTGGATTCCATTTGCCAGAAGAGGAAGGAGC 110154
                             v i       iiv     iv        viv      i  i   ivv 
  rnd-1_family-        490 GGCGTACTACGAAACCAATGCTGATTCCATACTCCAGAAAAGAAAGATTC 539

  scaffold52|si     110155 ACTACGAGGGCAATGTGGATTCCATTTGCCAGAAGAGGAAGGAGCACTAC 110204
                            v  i  vi?     ii  v     i  i        i    vv  i  i
  rnd-1_family-        540 AATATGATANCAATGCAGAGTCCATCTGTCAGAAGAGAAAGGCTCATTAT 589

  scaffold52|si     110205 GAGGGCAATGTGGATTCCATTTGCCAGAAGAGGAAGGAGCACTACGAGGG 110254
                             iiv   ii?v v ivi    v v ?  i      iiv        i v
  rnd-1_family-        590 GAAATCAACANTGTTCATATTTCCAANAAAAGGAAGAGTCACTACGAAGC 639

  scaffold52|si     110255 CAATGTGGATTCCATTTGCCAGAAGAGGAAGGAGCACTAC 110294
                                iii ?v?v     iv    i? i v i i  ?   
  rnd-1_family-        640 CAATGCAAANANAATTTGTGAGAAANGAATGAAACANTAC 679

Matrix = 20p43g.matrix
Kimura (with divCpGMod) = 46.34
Transitions / transversions = 1.59 (59/37)
Gap_init rate = 0.00 (0 / 289), avg. gap size = 0.0 (0 / 0)

682 31.64 0.00 0.00 scaffold52|size687078 110065 110339 (576210) rnd-1_family-185#Unknown 405 679 (18) m_b1090s001i181 152762

  scaffold52|si     110065 ACTACGAGGGCAACGTGGATTCCATTTGCAAGAAGAGGAAGGAGCACTAC 110114
                                i  i     ivii       ?i ii   v  ii i  viv v  i
  rnd-1_family-        405 ACTACAAGAGCAACAGAAATTCCATNCGTGAGATGAAAAGGGCAAAGTAT 454

  scaffold52|si     110115 GAGGGCAATGTGGATTCCATTTGCCAGAAGAGGAAGGAGCACTACGAGGG 110164
                           i iiv?    ii         i   v v    i    v i       iiv
  rnd-1_family-        455 AAAATNAATGCAGATTCCATTCGCCCGCAGAGAAAGGCGTACTACGAAAC 504

  scaffold52|si     110165 CAATGTGGATTCCATTTGCCAGAAGAGGAAGGAGCACTACGAGGGCAATG 110214
                                iv        viv      i  i   ivv  v  i  vi?     
  rnd-1_family-        505 CAATGCTGATTCCATACTCCAGAAAAGAAAGATTCAATATGATANCAATG 554

  scaffold52|si     110215 TGGATTCCATTTGCCAGAAGAGGAAGGAGCACTACGAGGGCAATGTGGAT 110264
                           ii  v     i  i        i    vv  i  i  iiv   ii?v v 
  rnd-1_family-        555 CAGAGTCCATCTGTCAGAAGAGAAAGGCTCATTATGAAATCAACANTGTT 604

  scaffold52|si     110265 TCCATTTGCCAGAAGAGGAAGGAGCACTACGAGGGCAACGTGGATTCCAT 110314
                           ivi    v v ?  i      iiv        i v   i iii ?v?v  
  rnd-1_family-        605 CATATTTCCAANAAAAGGAAGAGTCACTACGAAGCCAATGCAAANANAAT 654

  scaffold52|si     110315 TTGCCAGAAAAGAAAAGATCATTAC 110339
                              iv     ?   vii v  ?   
  rnd-1_family-        655 TTGTGAGAAANGAATGAAACANTAC 679

Matrix = 20p43g.matrix
Kimura (with divCpGMod) = 43.47
Transitions / transversions = 1.64 (54/33)
Gap_init rate = 0.00 (0 / 274), avg. gap size = 0.0 (0 / 0)

671 29.67 1.09 1.09 scaffold52|size687078 110110 110385 (576164) rnd-1_family-185#Unknown 405 680 (17) m_b1090s001i183 152762

  scaffold52|si     110110 ACTACGAGGGCAATGTGGATTCCATTTGCCAGAAGAGGAAGGAGCACTAC 110159
                                i  i    iivii       ?i iv   v  ii i  viv v  i
  rnd-1_family-        405 ACTACAAGAGCAACAGAAATTCCATNCGTGAGATGAAAAGGGCAAAGTAT 454

  scaffold52|si     110160 GAGGGCAATGTGGATTCCATTTGCCAGAAGAGGAAGGAGCACTACGAGGG 110209
                           i iiv?    ii         i   v v    i    v i       iiv
  rnd-1_family-        455 AAAATNAATGCAGATTCCATTCGCCCGCAGAGAAAGGCGTACTACGAAAC 504

  scaffold52|si     110210 CAATGTGGATTCCATTTGCCAGAAGAGGAAGGAGCACTACGAGGGCAATG 110259
                                iv        viv      i  i   ivv  v  i  vi?     
  rnd-1_family-        505 CAATGCTGATTCCATACTCCAGAAAAGAAAGATTCAATATGATANCAATG 554

  scaffold52|si     110260 TGGATTCCATTTGCCAGAAGAGGAAGGAGCACTACGAGGGCAACGTGGAT 110309
                           ii  v     i  i        i    vv  i  i  iiv    i?v v 
  rnd-1_family-        555 CAGAGTCCATCTGTCAGAAGAGAAAGGCTCATTATGAAATCAACANTGTT 604

  scaffold52|si     110310 TCCATTTGCCAGAAAAGAAAAGATCATTACAGAAGCC-ATTCAGATTCAA 110358
                           ivi    v v ?     i  iii   i   -      -  v  i ?v?  
  rnd-1_family-        605 CATATTTCCAANAAAAGGAAGAGTCACTAC-GAAGCCAATGCAAANANAA 653

  scaffold52|si     110359 TTCGATCAAAAAAGA--GAACACATTATT 110385
                             i - v i   ?  --   -   ?  i 
  rnd-1_family-        654 TTTG-TGAGAAANGAATGAA-ACANTACT 680

Matrix = 20p43g.matrix
Kimura (with divCpGMod) = 39.76
Transitions / transversions = 1.70 (51/30)
Gap_init rate = 0.02 (5 / 275), avg. gap size = 1.20 (6 / 5)

1467 7.11 0.00 0.00 scaffold52|size687078 110351 110547 (576002) rnd-5_family-964#Unknown 63 259 (0) m_b1090s001i186 152762

  scaffold52|si     110351 AGATTCAATTCGATCAAAAAAGAGAACACATTATTCAGATTTGAAAACCA 110400
                                                    i              v         
  rnd-5_family-         63 AGATTCAATTCGATCAAAAAAGAGAGCACATTATTCAGATATGAAAACCA 112

  scaffold52|si     110401 CCAAAGAGACTCAAGGAAAATGTGAATCGTCAAGAGTTACTGAAGGTGAT 110450
                           i              i   v         vv  i      v         
  rnd-5_family-        113 TCAAAGAGACTCAAGAAAACTGTGAATCGAAAAAAGTTACAGAAGGTGAT 162

  scaffold52|si     110451 GGCAGAAATTTGAGAATGGCAACAACATCAATTGAAAGTGGGCAACAGCT 110500
                            vi                      vv                       
  rnd-5_family-        163 GCTAGAAATTTGAGAATGGCAACAAATTCAATTGAAAGTGGGCAACAGCT 212

  scaffold52|si     110501 CAGTGTAGATCAAATTAAGGGCTATTTGACGAACCGATTGACACAAG 110547
                            i    ?                                        
  rnd-5_family-        213 CGGTGTNGATCAAATTAAGGGCTATTTGACGAACCGATTGACACAAG 259

Matrix = 20p43g.matrix
Kimura (with divCpGMod) = 7.00
Transitions / transversions = 0.75 (6/8)
Gap_init rate = 0.00 (0 / 196), avg. gap size = 0.0 (0 / 0)


11614 25.94 2.34 3.34 scaffold52|size687078 110554 114570 (571979) rnd-4_family-169#RC/Helitron 2075 6052 (2201) m_b1090s001i187 152766

  scaffold52|si     110554 TGGAGAATTTAGTTCAGAAAGTGAAAGACAAATTGATCATGTCAACAACT 110603
                                  vv i        ii v i   v  iv ivv v       vi  
  rnd-4_family-       2075 TGGAGAAAATGGTTCAGAAGATCAGAGAGAAGATATGCCTGTCAACTGCT 2124

  scaffold52|si     110604 GTCGAAGGGGATCGGAACAGACATCGTGCGCACGTTTGTGTTGTGTGTGA 110653
                             v  v  v   vv   i  i  i     ?  i  v     ii v     
  rnd-4_family-       2125 GTGGATGGTGATATGAATAGGCACCGTGCNCATGTATGTGTCATTTGTGA 2174

  scaffold52|si     110654 TTGCCTTATTATCGGAATGGAGAGTGTACACTACATTGAGAAAGATCAAT 110703
                                 i  i  i   v     iiv  ?v v v   i        vvv  
  rnd-4_family-       2175 TTGCCTCATCATTGGATTGGAGGAAGTNAAATTCATCGAGAAAGAAACAT 2224

  scaffold52|si     110704 TGCTCATTAATTCTTCGAGGTTGTGCGTTTCAGAATATGAACAATATTAC 110753
                             i vivv ii  v  i ii  ivv?  i   ivv     iv i  i  i
  rnd-4_family-       2225 TGTTGGAGAGCTCATCAAAATTAGCNGTCTCAACTTATGAGGAGTACTAT 2274

  scaffold52|si     110754 GATGGGATTTCCTTGCACAGAGAGTTGGTTCAGCAGTATCAAGTACAGGA 110803
                                vi  i  v    ivv   i     vv i     i     vv v  
  rnd-4_family-       2275 GATGGTGTTCCCATGCATCCAGAATTGGTGAAACAGTACCAAGTTGATGA 2324

  scaffold52|si     110804 CGATGATTTGAAGCATTTATTATTGTCTCCAAGAGCTATTGTCA-ATAAA 110852
                           i?i               i  ii v     v  i  - iv? i -  vvi
  rnd-4_family-       2325 TNGTGATTTGAAGCATTTGTTGCTTTCTCCCAGGGC-ACGNTTAGATCCG 2373

  scaffold52|si     110853 AGAGGCTATGAGTGCTGTGATTGTTGTTACAGAAGTTTGGCAGCAACCAA 110902
                            i   ?  i  i  i     vvv   i   i i  ii ii- iiivi   
  rnd-4_family-       2374 AAAGGNTACGAATGTTGTGAGACTTGCTACGGGAGCCTAA-AATGTTCAA 2422

  scaffold52|si     110903 AAAAGAAAGCAGTGAATACAATCCTCCAAAATTTGCTATTGCAAATGGAT 110952
                           i   v  i --i v  v    v     v        v  v  v       
  rnd-4_family-       2423 GAAATAAGG--ATCAAGACAAACCTCCCAAATTTGCAATAGCCAATGGAT 2470

  scaffold52|si     110953 TTGCTATTGGCCACATTCCAGAAACCATTTCATTTTGTGGTAAGGATGGT 111002
                               v  v  i  i     v  vii   i??v   i   ii  ii    i
  rnd-4_family-       2471 TTGCAATAGGTCATATTCCTGATGTCATCNNTTTTCGTGACAAAAATGGC 2520

  scaffold52|si     111003 GCACGTCATGA---GAGGCATATTGATGCGGAGAGAGACTTGGATGACCT 111049
                           i- ii   v  ---  i    -- i    v  i vv  i        i  
  rnd-4_family-       2521 A-ATATCAAGAATCGAAGCAT--TAATGCCGAAATTGATTTGGATGATCT 2567

  scaffold52|si     111050 TATCTGTGCAGCAATAAGTCCAGTCCGTCCATTTGGATATGTTCACGCCT 111099
                           i  i      v    v  i     vv v                 i    
  rnd-4_family-       2568 CATTTGTGCATCAATCAGCCCAGTGAGGCCATTTGGATATGTTCATGCCT 2617

  scaffold52|si     111100 ACACTGCTGGGAGTCAAAAATCAATCAAGGGACATTTTTCTTTGTTCAGT 111149
                                 vi  i           vv v  i  i        vv       i
  rnd-4_family-       2618 ACACTGGCGGAAGTCAAAAATCTTTGAAAGGGCATTTTTCAATGTTCAGC 2667

  scaffold52|si     111150 GTGGATCAGTCTCATGTTGGCGGGGCATTACACAAATATCGAAGT---AC 111196
                             v     i        v  v  v   i i  i  i  iv i  i---  
  rnd-4_family-       2668 GTTGATCAATCTCATGTAGGAGGCGCACTGCATAAGTACAGGAGCTCAAC 2717

  scaffold52|si     111197 TGGAGCAGCAAAGAATATTTATGTAGTGTTATGTGGCAGAATGACTCCAG 111246
                                vi --- i  i           i  i              i    
  rnd-4_family-       2718 TGGAGGGG---AAAACATTTATGTAGTATTGTGTGGCAGAATGACCCCAG 2764

  scaffold52|si     111247 AACA-AAAAGTGATAGTAAGAAGGCAGGCTCAATTGGACACCGATTTGTT 111295
                           vv  -    i  - v  i  i     i   v          ?  ii v  
  rnd-4_family-       2765 CTCAGAAAAATG-TTGTGAGGAGGCAAGCTGAATTGGACACNGACCTTTT 2813

  scaffold52|si     111296 CATGGATCTTTTGACATGGTTTATCAAAGAATCTCGGCATGCGGGGTACA 111345
                           i        ?  i        i     i     vv v   iv   i    
  rnd-4_family-       2814 TATGGATCTNTTAACATGGTTCATCAAGGAATCAGGTCATAAGGGATACA 2863

  scaffold52|si     111346 AGGATGTTAATCCACCAGATGAGTGTCCAGATCCAGTCATTGTTCTTCAA 111395
                           iv     vivv  v        i      i v  v  v   i v  v   
  rnd-4_family-       2864 GTGATGTGGTGCCTCCAGATGAATGTCCAAAGCCTGTGATTATACTGCAA 2913

  scaffold52|si     111396 GAAGAAGACAATGAGAATAATACTGATAATTCTGTTGATTCGAATTTGGA 111445
                             v  v                  vv i vi v    v i  i v  i  
  rnd-4_family-       2914 GATGACGACAATGAGAATAATACTTCTGAACCGGTTGCTCCGGAATTAGA 2963

  scaffold52|si     111446 ATGCAAGATGGATGGAAAAACTTACTACTTTTCAAGTGAAGCCCAAAATC 111495
                              iv    vv v  v  i  v  i              iv v  i    
  rnd-4_family-       2964 ATGTCAGATTCAAGGCAAGACATATTACTTTTCAAGTGAGTCACAGAATC 3013

  scaffold52|si     111496 CAACTCAC-GATAATTCTGTTTTCGACAATTCTGAGGACTTTGTTCATGC 111544
                               -   -  i           i  i i v v     i     i  v  
  rnd-4_family-       3014 CAAC-CACAGACAATTCTGTTTTTGATAGTACAGAGGATTTTGTCCAGGC 3062

  scaffold52|si     111545 TATGCTCAATTCAGCTGCTCCAACTATGTTGATGTATGGGGGAAGCTATT 111594
                                  i v   i    v                    v  v vi  i 
  rnd-4_family-       3063 TATGCTCGAGTCAACTGCACCAACTATGTTGATGTATGGTGGTACTTACT 3112

  scaffold52|si     111595 TAAAAGGACACGAAATCAATTTGGAGGATGCATTTCCAATTCAATTTCCT 111644
                            i i                     i     ?     v           v
  rnd-4_family-       3113 TGAGAGGACACGAAATCAATTTGGAAGATGCNTTTCCCATTCAATTTCCA 3162

  scaffold52|si     111645 TTCAGCACAGGAGGTCCCAATTGTGGAAAAAAGAGAAAAGTAGATGTTTC 111694
                             ii iv ? ?      v    vv  v  i        i  i  v     
  rnd-4_family-       3163 TTTGGTTCNGNAGGTCCAAATTTGGGCAAGAAGAGAAAGGTGGAAGTTTC 3212

  scaffold52|si     111695 TCATGAAGCATGCTTACATCACTACATGAGATTGTCATTGAATCAGTTTA 111744
                           iv          ii iv v         v  i v  v     i     i 
  rnd-4_family-       3213 CAATGAAGCATGTCTGAAGCACTACATGCGACTTTCCTTGAACCAGTTCA 3262

  scaffold52|si     111745 TGCGCCCAGACTTTATCTTGGTTTGCTATCAGCTCATGTGTCGGAGTACG 111794
                             v v           ?        i  i  v  v      v i   i i
  rnd-4_family-       3263 TGAGACCAGACTTTATNTTGGTTTGTTACCATCTGATGTGTAGAAGTGCA 3312

  scaffold52|si     111795 TCATATACGACGGGCTTGATTAAGTGTCGTTCCAACTTTCAAGGAAGATC 111844
                             v     ?     vi i  v  i  iv v  vi   ?       viiv 
  rnd-4_family-       3313 TCTTATACNACGGGACTAATAAAATGCAGATCAGACTNTCAAGGACAGGC 3362

  scaffold52|si     111845 TTTAGGAGATATGATTTCAAAGCTTTCCATCAGTGATGTCCACTTGGCAG 111894
                           v  i     v?v            v  ii ?i       v   vvi  v 
  rnd-4_family-       3363 ATTGGGAGAANGGATTTCAAAGCTGTCTGTNGGTGATGTGCACAAAGCTG 3412

  scaffold52|si     111895 CAAAACAA-TTAAATAGAATGCAAGCACAG-AATAATCCATTGCAGACAA 111942
                                v i- i   i -  ? -i ? v  i-   i v  ?i vv vii  
  rnd-4_family-       3413 CAAAAGAGCTCAAACA-AANG-GANCTCAACAATGAACCNCTTGATGTAA 3460

  scaffold52|si     111943 ATTCATCTGGAGCATCTTTTTTGAAATCAGTGACAACTGCATGCAAAGTT 111992
                            iv  i v v      v   i       v  v     vv        i  
  rnd-4_family-       3461 ACACACCAGCAGCATCATTTCTGAAATCTGTCACAACATCATGCAAAATT 3510

  scaffold52|si     111993 CTTGGACACACAACAGAAGCTGCGAAAGAAGCGAGGAAAAAGTTGTATGC 112042
                                i      i i        v  i  i  v  i  i   v       
  rnd-4_family-       3511 CTTGGGCACACAGCGGAAGCTGCTAAGGAGGCTAGAAAGAAGGTGTATGC 3560

  scaffold52|si     112043 GCTTTGCGATCGGTTCGGCTCCCACAGCATCTTTTTTACTGTTACACCAG 112092
                           i  iv i  iiiv  i  ii i              i     v  v    
  rnd-4_family-       3561 ACTCAGTGACTACTTTGGTCCTCACAGCATCTTTTTCACTGTAACTCCAG 3610

  scaffold52|si     112093 ATGATGAATGTAACTTTCGTGTGCGCATGTATGCAAACCAGGGAAAGGAA 112142
                                  i     i  iv v  v  v        v     i  ?      
  rnd-4_family-       3611 ATGATGAGTGTAATTTCAGAGTTCGAATGTATGCTAACCAAGGNAAGGAA 3660

  scaffold52|si     112143 ATTCACGTACCTTCTCCTGATTGCACCGACTCAGAATGCATTTATGACTT 112192
                              vv i v   v vvi      i vi  vv v  v       vv     
  rnd-4_family-       3661 ATTATCATTCCTACAGTTGATTGTAATGAAGCTGATTGCATTTCAGACTT 3710

  scaffold52|si     112193 TGAACTTCGAGCTCGAAAA-AGGACAAGGTATCCTGGAGCATGTTCGTTG 112241
                                 --   vivi    -  i    ii     v  v  v     vi v
  rnd-4_family-       3711 TGAACT--GAGGCAAAAAAGAGAACAAAATATCCAGGTGCTTGTTCCCTT 3758

  scaffold52|si     112242 GATTATCAAGCAGCCATACAAGCTGTTTGCGAATTGCTAGGATGGGATTA 112291
                             i        v  v  i    iv  v  i   i  i            v
  rnd-4_family-       3759 GACTATCAAGCTGCAATGCAAGTGGTGTGTGAACTGTTAGGATGGGATTT 3808

  scaffold52|si     112292 CAAGAATAATTGTTCCAAAGGCATTGGCATGTTTGGGAAATGTAAGGCGT 112341
                                 v     ivv   i  ii v  v    v   v     i     v 
  rnd-4_family-       3809 CAAGAAAAATTGCAGCAAGGGTGTAGGAATGTATGGCAAATGCAAGGCTT 3858

  scaffold52|si     112342 TTGTAAGAGCTGATGAAGAACAGGGAA---GATTTACATTACATGGTCAT 112388
                               ?    vvii         i    ---   ---    i        i
  rnd-4_family-       3859 TTGTNAGAGGAAGTGAAGAACAAGGAAGGGGAT---CATTGCATGGTCAC 3905

  scaffold52|si     112389 TGTTTGGTTTGGATTGAGAGATTTGATGAAATAAGGGAATTGTTTTTTGA 112438
                              i i  ?   v v  ii         ??v i  i  v iv  v     
  rnd-4_family-       3906 TGTCTAGTNTGGTTGGAAGGATTTGATGNNTTGAGAGACTCTTTGTTTGA 3955

  scaffold52|si     112439 TGAAGATCAATTGATTAGGCAAGCAGCACGTGATGAGATTT--GTGCTTA 112486
                            ? v  i v v    iv v   ivv   v vi v  - i  -- v v  -
  rnd-4_family-       3956 TNATGACCCAGTGATCCGCCAAAATGCAAGAAAGGA-ACTTGAGGGATT- 4003

  scaffold52|si     112487 TGTGGACAAATGCTTT-TGCTCTGATTACGAATACAGTCCAGATCTAGAA 112535
                           i  v    i iii   -  i        i i?  ivv   v  v  v   
  rnd-4_family-       4004 CGTTGACAGACATTTTCTGTTCTGATTATGGNTATTCTCCTGAACTTGAA 4053

  scaffold52|si     112536 GTGATTCATGAAGAGTGT-AAGACTTGTGGAAC--CATCGAAGAATTGTT 112582
                             iv    ii    i   -  v --- ?i ii --   ivv   vv    
  rnd-4_family-       4054 GTACTTCACAAAGAATGTCAACA---GNAGGGCTGCATTTCAGACATGTT 4100

  scaffold52|si     112583 TGAAGAAGCGGATGCACAAACATTGCGGGACTGCAGAAATGAAAATTTCA 112632
                           iv     ivi        i   i v  i  i     --  v i   i   
  rnd-4_family-       4101 CCAAGAAAAAGATGCACAGACACTTCGAGATTGCAG--ATCAGAATCTCA 4148

  scaffold52|si     112633 CCAG--GGAACTGGGAGGCAAAGTGTTGAGATGCAAAGTTTGTTCTC--- 112677
                           ivi --    i  ii    v v   v  ii   i   --    v v ---
  rnd-4_family-       4149 TAGGATGGAATTGAAAGGCCATGTGATGGAATGTAAA--TTGTGCGCCGA 4196

  scaffold52|si     112678 AAAGTGA----CAGTCAAAGTTCCAAAGCTGGTGTTTCGACAGTAGATGT 112723
                               v  ----   v i  ii -----i  v    v     ?  viv v 
  rnd-4_family-       4197 AAAGGGATTATCAGGCGAAACT-----ACTCGTGTGTCGACNGTCACTCT 4241

  scaffold52|si     112724 TTCTCACATGGTCCTTGATTCCCTGAAGAAGAAGTGTGCTATCGCTGCTG 112773
                            v vv      ii? v  v  vv    i  ------     -- v   --
  rnd-4_family-       4242 TACAAACATGGCTNTGGAGTCAATGAAAAA------TGCTA--GATGC-- 4281

  scaffold52|si     112774 TTGGTGAAAATGGTCAAGATGATCATTGCTCTGTTGAGGATGTTACTTTT 112823
                           ------------ i i  vi   i -----?   i   --------   i
  rnd-4_family-       4282 ------------GCCGAGCCGATTA-----NTGTCGAG--------TTTC 4306

  scaffold52|si     112824 CCTCCT-TCAAAAGAGAGGTGTGATATTT--TGACATATCGCTACCCTCT 112870
                              iv -  i i i   ---- v v    --          v     iv 
  rnd-4_family-       4307 CCTTGTCTCGAGAAAGA----TCAGATTTAATGACATATCGATACCCCAT 4352

  scaffold52|si     112871 CGAT-GATTTGTCTTCTGAATCAAATTTTTATTTCAATAGAGATGTGAGG 112919
                           i   -  viiii?ivvv   ivii    i -   ii i  v  vv v   
  rnd-4_family-       4353 TGATGGAGCCACNCAAGGAACAGGATTTCT-TTTTGACAGTGAATTCAGG 4401

  scaffold52|si     112920 CATCACATTGCAACACGAAGGATGAATGAGCATGATTGGAAGCATCGTCA 112969
                               vvi        v    i              i         v vvv
  rnd-4_family-       4402 CATCTGGTTGCAACAAGAAGAATGAATGAGCATGACTGGAAGCATAGGAC 4451

  scaffold52|si     112970 TTCATGTTTCAAATACAGTAAAGAATGCAGAGCTCCCTTCCCGAGGCAAC 113019
                           v  v  i        ii i        iv  vi   ?  i  i  ---  
  rnd-4_family-       4452 GTCTTGCTTCAAATATGGCAAAGAATGTCGATTTCCNTTTCCAAG---AC 4498

  scaffold52|si     113020 GTGTTGCTGA-AAC-TGA-GTTTCAAGAAGATAATGACGAGGAAGAAAAA 113066
                           v  i ii   -   -i  -i           i        v   - v   
  rnd-4_family-       4499 CTGCTATTGANAACACGACATTTCAAGAAGACAATGACGATGAA-ACAAA 4547

  scaffold52|si     113067 AGTACATTG--TGGAAGTCTCTAGTGAAGGATGATCTTGCAGTGTACCCT 113114
                             i - i  --    ii  vi i v   i i   ivivi v  v      
  rnd-4_family-       4548 AGCA-ACTGTTTGGAGATCATTGGAGAAAGGTGACACGACCGTTTACCCT 4596

  scaffold52|si     113115 TTTGTAGTGAATTCCAAGAGACCAGTTGGCTGTGAATATCTCAACACTCA 113164
                            viiiv   i vvv       i v? v  v v v   v i v  i  v  
  rnd-4_family-       4597 TACACTGTGGAAAGCAAGAGATCTNTGGGATCTCAATTTTTGAATACACA 4646

  scaffold52|si     113165 CAGCAAGTTTATAACAAGGACACTTGGTTGCAACAGTAATGTTCAAATTG 113214
                            v      v      v i         i     i  i  ii i       
  rnd-4_family-       4647 CTGCAAGTATATAACCAAGACACTTGGCTGCAATAGCAACATCCAAATTG 4696

  scaffold52|si     113215 GAAGTCCAAGGTGTATGTTTTATGTTGTGCATTACTCCACCAAATCAACA 113264
                                  v      i             v                 v   
  rnd-4_family-       4697 GAAGTCCCAGGTGTGTGTTTTATGTTGTTCATTACTCCACCAAATCTACA 4746

  scaffold52|si     113265 CAAAAAGAAGACAAGGGTGTCGATTTTGAAAGAGTTGGTAATCAAGTAAT 113314
                             i        i ii  ?  ?        v     ?  v  v     ?  
  rnd-4_family-       4747 CAGAAAGAAGATAGAGGNGTNGATTTTGATAGAGTNGGAAAACAAGTNAT 4796

  scaffold52|si     113315 TCGGCGCATCCAAAAAGAAACAGAGCGTTTGCTTGCATAGCGTAA--TTT 113362
                              v     i  i      iv   iviv   -----i    vv  --v  
  rnd-4_family-       4797 TCGTCGCATTCAGAAAGAAGAAGAAAAGTTG-----GTAGCTGAAGGGTT 4841

  scaffold52|si     113363 GCAAGATCCTCCTGAAAGT-GAGCGAGATG-ATGGCTTCGAGAAGGTCTG 113410
                              iv  v v  -i  v? -    i     -v  vi       i   i  
  rnd-4_family-       4842 GCAGCATACACC-AAATNTGGAGCAAGATGCCTGTTTTCGAGAGGGTTTG 4890

  scaffold52|si     113411 ATTAGATTTCTGATTGGAATGAGTATTCATATGAGTCAGGATGTTGTCAG 113460
                           vvi? v  i  ?            i    iv       i        i  
  rnd-4_family-       4891 TGCNGTTTCCTNATTGGAATGAGTGTTCACCTGAGTCAAGATGTTGTTAG 4940

  scaffold52|si     113461 TGCCACTATGGCTCATTTGCTGATATGTCAACATGGGTCGAGATTTTCAT 113510
                              ?  v         i    iv i   v iv    v  v      ?   
  rnd-4_family-       4941 TGCNACAATGGCTCATCTGCTATTGTGTGAGAATGGCTCCAGATTTNCAT 4990

  scaffold52|si     113511 TTTCTCACGAGTTCCACGACATGCTTGTTGGTCAAATGTTAAACAAGCTG 113560
                               ?     v  i  v  iv          v      i v  i     ?
  rnd-4_family-       4991 TTTCNCACGACTTTCAAGATCTGCTTGTTGGACAAATGCTTAATAAGCTN 5040

  scaffold52|si     113561 GATGGGAAAGAACCAGGCGATTTTGTTCTCCAAAGAAGAAATAGAGGTCA 113610
                           i v  ?i   vv        i     v    i?    ii     i  vv 
  rnd-4_family-       5041 AAAGGNGAAGCTCCAGGCGACTTTGTGCTCCGNAGAAAGAATAGGGGAGA 5090

  scaffold52|si     113611 AAACGGAGAAGTAGATATGTGGCCCGATTTTTCGGTGAATGATTATCTTT 113660
                                       i vi      v v    vi  ?     i  i   i v 
  rnd-4_family-       5091 AAACGGAGAAGTGGTCATGTGGGCGGATTACTCNGTGAACGACTATTTGT 5140

  scaffold52|si     113661 ATAGACCAGATTGTTTGGAGAGTATAAGTTTTTTTGAATTTTCA-GGAAG 113709
                           vi        v        iii v i     i v       v  -v    
  rnd-4_family-       5141 TCAGACCAGAATGTTTGGAAGATTTGAGTTTCTATGAATTTGCATTGAAG 5190

  scaffold52|si     113710 CTATGAGAGAGTTGCACTATCATTCCAGAGAATGAGCAATGTAGACGAAA 113759
                           -  i  i  ii  v  i    ?   v v            iv      ? 
  rnd-4_family-       5191 -TACGAAAGGATTCCATTATCNTTCAATAGAATGAGCAATAAAGACGANA 5239

  scaffold52|si     113760 ATGGCATGCCGGTTTTAAAAGAAGGGGAGTTATGC-TTTGGGCAAGATCA 113808
                           i         ii vi  v    v  v  i  -   -  i?i v       
  rnd-4_family-       5240 GTGGCATGCCAATACTACAAGATGGTGAATT-TGCATTCNAGGAAGATCA 5288

  scaffold52|si     113809 TCCAGGTCGGAGATACTGTTGTGTCAAGAAGTCCAAGAAAATTCGAGTGC 113858
                                 vv i        i iiv v iii i        i  vv  i v 
  rnd-4_family-       5289 TCCAGGAAGAAGATACTGCTACCTAAGAGAATCCAAGAAGATGAGAATCC 5338

  scaffold52|si     113859 CTAAACTTTCAATGCCCAAAGGAATGATTTGTGATTTGGAGGATCTTAGC 113908
                            v   i v?                 v v     ii ?  i   -    -
  rnd-4_family-       5339 CAAAATTANCAATGCCCAAAGGAATGCTATGTGACCTNGAAGAT-TTAG- 5386

  scaffold52|si     113909 CTATCAGATG-AAAAT---CCAAGTCAACAAGTTTTGGAAAGTAGAGAGA 113954
                           -- v v  i?-     ---     iv  vi  iii v   vvv  i  i 
  rnd-4_family-       5387 --AGCTGACNCAAAATGAACCAAGCAAAGGAGCCCTTGAATCGAGGGAAA 5434

  scaffold52|si     113955 ACTATGCAAAAGCAGTTTTGGTGATGTTTGTTCCTTTTCGTACCAACATG 114004
                                      iiv iv   i ?v v  ivvi        vivii vvii
  rnd-4_family-       5435 ACTATGCAAAAATTGCATTGATNCTTTTCTACCCTTTTCGGGATGAATCA 5484

  scaffold52|si     114005 ATATTCTCTCTTGTGGATGACGAATGCTTGTGGGACAAAATGAACCGTCT 114054
                             v  vii  v  vv   v ivvv  i        i   v v vv i vi
  rnd-4_family-       5485 ATTTTACTTCATGATGATCATTCTTGTTTGTGGGATAAACTTATGCATGC 5534

  scaffold52|si     114055 TCTTA--CAGCA-ACTGATGC-ATCGAATTTGTTCTACAAAGAAGGCAGC 114100
                            v v --v  v - i    ? - ? i     ---- iv   vi   v iv
  rnd-4_family-       5535 TATGAATGAGAATATTGATNCTANCAAATTT----TGGAAACGAGGGAAA 5580

  scaffold52|si     114101 AAAATCCTTCAAAATATGCAAGATACATTCCAA-GCAAGAAGATGTAAAG 114149
                                -  i     i        i vv  v   -  -    i   i  i 
  rnd-4_family-       5581 AAAAT-CTCCAAAACATGCAAGACAATTTGCAATGC-AGAAAATGCAAGG 5628

  scaffold52|si     114150 TTCCTGTGGA-AGCATTGAAGAAATTAACTGTTTCAAATCAAT-----GT 114193
                               ?ii   -  v  ii   v  i  ------iv       ?-----  
  rnd-4_family-       5629 TTCCNACGGATAGAATCAAAGCAACTA------CAAAATCAANAGAAAGT 5672

  scaffold52|si     114194 GATGATGAAAGCTGTCAGGACCATAGATATGACTCTGATGA---TGAATA 114240
                              i  iviiiiv   ---  v  i  vv    i  vi   ---   v  
  rnd-4_family-       5673 GATAATATGGATGGTC---ACGATGGAGTTGACCCTTGTGACAGTGATTA 5719

  scaffold52|si     114241 TTCTGATTTCGGGGAAGCCGAGTCAGTGGAGCAATACAACCAAGATGAGC 114290
                              i  v    iv  v   vv?        vivv  i  iv  i     i
  rnd-4_family-       5720 TTCCGAGTTCGATGATGCCCTNTCAGTGGATTCTTATAATGAAAATGAGT 5769

  scaffold52|si     114291 TCGATCCAG--GATATCAG--AGTGATGAA--TTGGAT---GAGTCCCGT 114331
                               ---  --   v  v -- i-      --   v  ---   -vi   
  rnd-4_family-       5770 TCGA---AGATGATCTCTGTCAA-GATGAAGGTTGCATTGAGAG-ATCGT 5814

  scaffold52|si     114332 TGTTTAAATGAT-TTGAAAAGGGGGGATGACTTGCCAGACAGCAAAACCA 114380
                             ----      - ii    i    i  ?v   v v  -  i      v 
  rnd-4_family-       5815 TG----AATGATCTCAAAAAAGGGGAATNTCTTTCGAG-CAACAAAACGA 5859

  scaffold52|si     114381 TTCATTCAAGG-CA---GAAAGGATCCGAATCAATTTTTCTTCATGAAGA 114426
                             v    v   -  ---  v ---- vi ?             v  i i 
  rnd-4_family-       5860 TTAATTCTAGGTCATTTGACA----CAAANTCAATTTTTCTTCCTGGAAA 5905

  scaffold52|si     114427 -AGCT--TCTG--------AAGGAAG-ACCA-GG--TGAAAGAA--TCAA 114459
                           - ?  --    --------  v    - i  -  --  v    i--  ? 
  rnd-4_family-       5906 TANCTCATCTGCCACCAGTAATGAAGCATCACGGAATGCAAGAGGTTCNA 5955

  scaffold52|si     114460 CAACCATCAATCGGAAAACCTGAATCATGGCAGCACAGTTTTTAGTAGTG 114509
                            i------   vv v     -------- i  i  vv      i  v?  
  rnd-4_family-       5956 CG------AATGCGCAAACC--------GACAACAGTGTTTTTGGTCNTG 5991

  scaffold52|si     114510 GGGCCAGTAAATACAAGACACTCCTCGCTTTCGTCAGCGGAGCTATTGTT 114559
                               v           i  v  ?  i           i  v    i?i i
  rnd-4_family-       5992 GGGCAAGTAAATACAAAACTCTNCTTGCTTTCGTCAGTGGTGCTACNATC 6041

  scaffold52|si     114560 GGAAACAACTT 114570
                           i i  i     
  rnd-4_family-       6042 AGGAATAACTT 6052

Matrix = 20p43g.matrix
Kimura (with divCpGMod) = 31.95
Transitions / transversions = 1.07 (520/487)
Gap_init rate = 0.05 (184 / 4016), avg. gap size = 1.23 (227 / 184)

6831 26.12 2.96 3.28 scaffold52|size687078 114095 116663 (569886) rnd-1_family-41#RC/Helitron 1270 3830 (907) m_b1091s001i0 152766

  scaffold52|si     114095 GGCAGCAAAATCCTTCAAAATATGCAAGATACATTCCAA-GCAAGAAGAT 114143
                             v  v     i  i     i        i vv  v   -   -   i  
  rnd-1_family-       1270 GGGAGAAAAATTCTCCAAAACATGCAAGACAATTTGCAATGCA-GAAAAT 1318

  scaffold52|si     114144 GTAAAGTTCCTGTGGA-AGCATTGAAGAAATTAACTGTTTCAAATCAATG 114192
                            i  i      iiv  -  v  ii   v  i  - vivv    ivv  v 
  rnd-1_family-       1319 GCAAGGTTCCTACTGATAGAATCAAAGCAACTA-CGAAATCAAGAGAAAG 1367

  scaffold52|si     114193 TGATGATGAAAGCTGTCAGGACCATAGATATGACTCTGATGA---TGAAT 114239
                               i  iviiiiv    v -- - i  vv    i  vi   ---   v 
  rnd-1_family-       1368 TGATAATATGGATGGTCATG--C-TGGAGTTGACCCTTGTGACAGTGATT 1414

  scaffold52|si     114240 ATTCTGATTTCGGGGAAGCCGAGTCAGTGGAGCAATACAACCAAGATGAG 114289
                               i  v    iv  v   vv?  ?     viv?  i   v        
  rnd-1_family-       1415 ATTCCGAGTTCGATGATGCCCTNTCNGTGGATTCNTATAACGAAGATGAG 1464

  scaffold52|si     114290 CTCGATCCAGGATATCAG--AGTGATGAA--TTGGAT-GAGTCCCGTTGT 114334
                           i i  -vv i   v  v -- i-      --   v  -   ---v v vv
  rnd-1_family-       1465 TTTGA-GGAAGATCTCTGCCAA-GATGAAAGTTGTATTGAG---AGATCA 1509

  scaffold52|si     114335 TTAAATGATTTGAAAAGGGGGGATGACTTGCCAGACAGCAAAACCATTCA 114384
                             i      i v    i    i  ?v   v v  -  i      v  iv 
  rnd-1_family-       1510 TTGAATGATCTCAAAAAGGGGAATNTCTTTCAAG-CAACAAAACAATCAA 1558

  scaffold52|si     114385 TTCAAGGCAGAAAGGATCCGAAT-CAATTTTTCTTCATGAAGA-AGCT-- 114430
                              ?   i-v vvv  iv i i -          ? v  i i - i  --
  rnd-1_family-       1559 TTCNAGGT-CATTTGACGCAAGTTCAATTTTTCTNCCTGGAAATAACTCC 1607

  scaffold52|si     114431 TCTG--------AAGGAAG----ACCAGGTGAAAGAA--TCAACAACCAT 114466
                               --------  v    ----  vii   v    i--     ------
  rnd-1_family-       1608 TCTGCCACCAGTAATGAAGCATCACGGAGTGCAAGAGGTTCAAC------ 1651

  scaffold52|si     114467 CAATCGGAAAACCTGAATCATGGCAGCACAGTTTTTAGTAGTGGGGCCAG 114516
                           ------   vi  i   i--  i  i  vv      i  v       v  
  rnd-1_family-       1652 ------GAATGCCCGAAC--TGACAACAGTGTTTTTGGTCGTGGGGCAAG 1693

  scaffold52|si     114517 TAAATACAAGACACTCCTCGCTTTCGTCAGCGGAGCTATTGTTGGAAACA 114566
                                    i  v  ?  i           i  v    ii  i  i  i 
  rnd-1_family-       1694 TAAATACAAAACTCTNCTTGCTTTCGTCAGTGGTGCTACCGTCGGGAATA 1743

  scaffold52|si     114567 ACTTTGATCACAACGATGAAGCATGCTCTTCAGTTTCTGAGAATCTTCCG 114616
                             -  i--  vi v   - v   v vvv  v -   i v    ----vv 
  rnd-1_family-       1744 AC-TTA--CAAGAGGAT-ACGCAAGGAATTGA-TTTTTCAGAA----GAG 1784

  scaffold52|si     114617 GATGTCCAACAGAATAAT------GATGATCACACCACAGAAGCCAGTGA 114660
                            ivi  v?vv v i i  ------  v   iii i viv    v?  v  
  rnd-1_family-       1785 GGGATCGNTGATAGTGATTCACNAGAAGATTGTATCCTCGAAGANAGGGA 1834

  scaffold52|si     114661 TTGGGCAGCACTCGGTGTTACGCCTAATTTCGATCAAACTAACATCCCGT 114710
                           v       v   i  vv  v ?i        i ivi iv vvv  i  iv
  rnd-1_family-       1835 ATGGGCAGAACTTGGATTTTCNTCTAATTTCAACAGAGGTTCAATTCCAA 1884

  scaffold52|si     114711 CAATGAAAAGGGTGGCAGAAAAAGTTTCCAAACAGAAAGG--TATCACAC 114758
                                v  i i  v  vi vvivi    --  v     i --   i   i
  rnd-1_family-       1885 CAATGCAAGGAGTTGCTAATCGTATTTC--AAGAGAAAAGCATATTACAT 1932

  scaffold52|si     114759 TTGACAAAATCCAGTATATAGCATATGAAATCATTTGTAGCTCCTTTTTG 114808
                            v    i            v  v      i    v  i     v   i ?
  rnd-1_family-       1933 TGGACAGAATCCAGTATATCGCTTATGAAGTCATATGCAGCTCATTTCTN 1982

  scaffold52|si     114809 CTGAATTT-ATTGAACGATGGATGGATCAAGCAGTCAGAGTCAACT---- 114853
                                 i -   ---  --v  vi v  -- v ?   v     v  ----
  rnd-1_family-       1983 CTGAATCTGATT---CG--TGAGAGTTC--GGANTCACAGTCATCTATGG 2025

  scaffold52|si     114854 --TCGAGTTTTGCGGCAGATGAGGATGAA---CGCAATGATGAAATGACA 114898
                           --   i v     ---    iiv      --- v  iv       vi   
  rnd-1_family-       2026 CATCGGGATTTGC---AGATAGTGATGAAGATCTCAGAGATGAAAGAACA 2072

  scaffold52|si     114899 GCAAACATAAAACAAAAGATTATTGATAAGCTTAAAGGAA-TTGGTGCAA 114947
                           i vvvi        i  ii vivvv v   -  i     v-       v 
  rnd-1_family-       2073 ACTCTTATAAAACAGAAAGTGGAACAGAAG-TTGAAGGACCTTGGTGCCA 2121

  scaffold52|si     114948 AAGATCAGTTGCTCATGTTTGTTACTGGAGCAGCCGGAGCTGGGAAGAGT 114997
                            i  v  i   i v        i      v v           v  i   
  rnd-1_family-       2122 AGGAGCAATTGTTAATGTTTGTCACTGGACCTGCCGGAGCTGGCAAAAGT 2171

  scaffold52|si     114998 ACAGCAATTGAAGTGGCTCAACAATTTTGCTTTGAATTCTGCAGATCAAT 115047
                                      ?  v  i           i   v    i    i   ?  
  rnd-1_family-       2172 ACAGCAATTGANGTTGCCCAACAATTTTGTTTTCAATTTTGCAAATCNAT 2221

  scaffold52|si     115048 GGATATCATTTGGGGGGGAAAAACATTTCTTTTTACTGCAATCACTGGGT 115097
                              i   v       v iv     -   i v        v        i 
  rnd-1_family-       2222 GGACATCCTTTGGGGTGATAAAAC-TTTTTGTTTACTGCCATCACTGGAT 2270

  scaffold52|si     115098 GTGCAGCTGCATTATTTGGTGGAGTCACTTTACATAGTGTTGCATTTCTT 115147
                               v     ?  i     v  v  i  i     i    iv  v vi  v
  rnd-1_family-       2271 GTGCTGCTGCNTTGTTTGGAGGTGTTACCTTACACAGTGCAGCTTACCTG 2320

  scaffold52|si     115148 AATTCAAAGTCAAAGAATATTTCCGATGAAATGATGAAAGTTTGGGAGCA 115197
                                         i     v  ivv   i   v vv vivi     i  
  rnd-1_family-       2321 AATTCAAAGTCAAAAAATATATCTCCTGAGATGCTTCATAACTGGGAACA 2370

  scaffold52|si     115198 AGTTCGAATGCTGATAATAGATGAAATTTCGTTTTCCGCCCAAGATCTCA 115247
                                          v           i  i     ?i v iv  i vv 
  rnd-1_family-       2371 AGTTCGAATGCTGATTATAGATGAAATCTCATTTTCNACACGTGACCAGA 2420

  scaffold52|si     115248 TGGACAAATTAAACAGTCGCCTCAACCATG-TCAGACGAAA---GCGATC 115293
                               v   i i  ivvi  i  -  vi   -  v v  ? i--- i v  
  rnd-1_family-       2421 TGGAAAAACTGAATTCCCGTCT-AAATATGATCCGTCGNAGGTTGTGTTC 2469

  scaffold52|si     115294 CAGTGGAAACGAAGTTTTATCTCCTAACATGATTTTTGGTGGGTATTCCA 115343
                            i    i  v i ---  i     v        ?     v  i     v 
  rnd-1_family-       2470 CGGTGGGAAGGGA---TTGTCTCCAAACATGATNTTTGGAGGATATTCAA 2516

  scaffold52|si     115344 TTATTTTTTGTGGAGATTTTCGTCAACTCCCTCCAGTCAAAGTCAGCGAA 115393
                            v  v  i     v     i      v v  v     v    ii  v  i
  rnd-1_family-       2517 TAATATTCTGTGGCGATTTCCGTCAAATACCACCAGTGAAAGCTAGAGAG 2566

  scaffold52|si     115394 AACCAATTATTATATTCTGGCTCCGGTTTGTGGGAAAATTCAATCAATGT 115443
                            ii   i v  i     iiii  vvvvi          i     v     
  rnd-1_family-       2567 AGTCAACTCTTGTATTCCAATTCATCACTGTGGGAAAACTCAATAAATGT 2616

  scaffold52|si     115444 GGCTATTGTGCTCAACAACAGTCACAGGTTCCAAGATGACCCAGAATACG 115493
                           v  v  i  v           i   ? ?   v          ?     i 
  rnd-1_family-       2617 TGCAATCGTTCTCAACAACAGCCACNGNTTCAAAGATGACCCNGAATATG 2666

  scaffold52|si     115494 GAGAAATACTGAAAAGAATGTGGGAAGGAAAATTCACAAGGGAAGACTGT 115543
                             ii   v                 v   vvi  i    ii        i
  rnd-1_family-       2667 GAAGAATCCTGAAAAGAATGTGGGATGGATCGTTTACAAAAGAAGACTGC 2716

  scaffold52|si     115544 CGCAAAATTAATGAAAGATTGATCGGAGAAAAAGTACAATTGCCCAAAGT 115593
                           viiivv         v vi v     vv iv    v  ?  i  ii  i 
  rnd-1_family-       2717 AATGCCATTAATGAACGTCTCATCGGCCAGCAAGTTCANTTACCTGAAAT 2766

  scaffold52|si     115594 GGAAGACGATGGTGACATATCGTATGCATGTTGGAAGAATTCTGAAAGAG 115643
                           vv  v ?    v   i  vv       v        i  i  ?       
  rnd-1_family-       2767 CCAACANGATGCTGATATTGCGTATGCTTGTTGGAAAAACTCNGAAAGAG 2816

  scaffold52|si     115644 TTTCAATACATGCTTCGACTTTTCAAAAACATATTGCCAACTTTCCATCT 115693
                            ?     v     v  ?ii   i     v  i  vivvi i  i     v
  rnd-1_family-       2817 TNTCAATTCATGCATCNGTTTTCCAAAATCACATAAAAGATTTCCCATCA 2866

  scaffold52|si     115694 ATCAATAGCGATGAAAATCCACCAGAGCATACTGTTGTGTTGGAAGCGGA 115743
                           i vi ?  ivv    vv                     vv v     i  
  rnd-1_family-       2867 GTAGANAGTTCTGAACCTCCACCAGAGCATACTGTTGTTATTGAAGCAGA 2916

  scaffold52|si     115744 CATTCGACATGCTCCAAAACG-CAAAAACCAAGAAAAAC----AAAAATG 115788
                           i  vv  v v           - iv   i v -      ----?v     
  rnd-1_family-       2917 TATAAGAAAGGCTCCAAAACGACGTAAATCCA-AAAAACTTTTNCAAATG 2965

  scaffold52|si     115789 ACGAGGATACAAATCCTCTTCCAGCAAAAATCACCACCCAACTTCGAAAC 115838
                            ---------  v    i v       i i v  v  iv  i vv     
  rnd-1_family-       2966 A---------AACTCCTTTGCCAGCAAGAGTGACAACTGAATTGAGAAAC 3006

  scaffold52|si     115839 AAAATTTACTCCAAATGTGGAGATTGCGATTTGAAAGATCAACACAAACA 115888
                                   iv          v  iv i   v       i     v   v 
  rnd-1_family-       3007 AAAATTTATGCCAAATGTGGTGACAGTGATATGAAAGACCAACAAAAAAA 3056

  scaffold52|si     115889 AGTTGATCCTGCCTTGAAGCTATATGTGGGGGCACATTGTATGATTAACG 115938
                           v  ?  i     v  i  i  v     v           i     ? vi 
  rnd-1_family-       3057 CGTNGACCCTGCATTAAAACTTTATGTTGGGGCACATTGCATGATNATTG 3106

  scaffold52|si     115939 ACAATGAAGACATTTCTAAAGGTCGAGCCAATGGAACATTATGTAGAGTA 115988
                                  v  i  v  v ii  ?v   vv     ?              v
  rnd-1_family-       3107 ACAATGATGATATATCAAGGGGNAGAGGAAATGGNACATTATGTAGAGTC 3156

  scaffold52|si     115989 GTCGGCATCAAAAGAAAAACTGATCAACCTCTAAAATGGAAAAACTATGA 116038
                           i i  vi             v  ivv    i i  v        i  i  
  rnd-1_family-       3157 ATTGGGGTCAAAAGAAAAACAGACACACCTTTGAATTGGAAAAATTACGA 3206

  scaffold52|si     116039 TGGGAGAAAAGTGTACACGACAAATGTCAGTGACATTGACTACGTCGAAT 116088
                                i         i  ? i?     i v   ii v  i  i  i  i 
  rnd-1_family-       3207 TGGGAAAAAAGTGTATACNATNAATGTTACTGATGTGGATTATGTTGAGT 3256

  scaffold52|si     116089 TTGAGCATTTTCCCAAAAGATTCGAGCAAACTTATCTTGAAGAGAAAATT 116138
                               i        v      - v  i    iiv vv       iv i  i
  rnd-1_family-       3257 TTGAACATTTTCCAAAAAGA-TGGAACAAATCAAGATTGAAGAACAGATC 3305

  scaffold52|si     116139 TCAGAGTTAGAAGATCAGGTAAAACAAGATCCGTTGAACTTTGATCAATC 116188
                              vvi      i  v vv vv i  v     iv    ---   vv  --
  rnd-1_family-       3306 TCATCATTAGAAAATGACCTTCAGCATGATCCAATGAA---TGAAGAA-- 3350

  scaffold52|si     116189 CAAAGAA------CTGAA-GAAAGTCAAAAATGAATTGAAGAAATTTGTT 116231
                           -      ------   v - iivv     v v -     ii   v     
  rnd-1_family-       3351 -AAAGAAGCACAGCTGCATGGGTTTCAAACAAG-ATTGAGAAAAATTGTT 3398

  scaffold52|si     116232 GCATCACGACGGTTCAAACTGACTCCAAAACGATATTACTGTACATTCTT 116281
                           v v   v  v i    i     vv     iv i     i          v
  rnd-1_family-       3399 TCCTCAAGAAGATTCAGACTGAAACCAAAGAGGTATTATTGTACATTCTA 3448

  scaffold52|si     116282 TCGCAGTGACATTGATCCCCCAGATAAAGGTTTGAGTGGGAAAAAAGAC- 116330
                           iv v     i        ?  v  i      v    ----- v      -
  rnd-1_family-       3449 CAGAAGTGATATTGATCCNCCTGACAAAGGTATGAG-----ACAAAGACA 3493

  scaffold52|si     116331 ----TCAAAGAAACACGAAAGAAAACAAAAGATTGTTATGCTGCAAATTC 116376
                           ----     i i viv  iviv     i  ii ?i i   v i   v v 
  rnd-1_family-       3494 ATCGTCAAAAAGAGGAGAGCACAAACAGAAAGTNATCATGATACAATTAC 3543

  scaffold52|si     116377 CAGTCAATCTCAACGATGCAACAACAGTGCACAAATTGCAGGGTGTCACC 116426
                            vi     i v  i  v  v     v iv        i  i  ?i   - 
  rnd-1_family-       3544 CTATCAATTTGAATGAGGCCACAACTGCTCACAAATTACAAGGNATCA-C 3592

  scaffold52|si     116427 AAGAAACACTTGATTGTTTACAACTGGTCATACACTCAAGGTTGGATTTA 116476
                             i  iv   i-  i   ? i  i   vvv   ivi  v  ?   i v  
  rnd-1_family-       3593 AAAAAGAACTC-ATCGTTNATAATTGGAATTACGGCCATGGNTGGGTGTA 3641

  scaffold52|si     116477 CACAGTTCTTTCCAGAGTCCGAAC----GTAATGGGTTATTTTTAAATAA 116522
                              v   i v  v     vv    ----   --  v  i   i i  i  
  rnd-1_family-       3642 CACTGTTTTATCAAGAGTGAGAACAAGAGTA--GGTTTGTTTCTGAACAA 3689

  scaffold52|si     116523 ACCCCTGGCATATAAACCGGACTCATTTAAGTTGTCACCATCATT-ATTG 116571
                              ?  i? i  i     i   v       ii ?i    ?v ?  -  ? 
  rnd-1_family-       3690 ACCNCTANCGTACAAACCAGACGCATTTAAACTNCCACCNGCNTTGATNG 3739

  scaffold52|si     116572 CGATTTCAACAGAGAATA-TCCCAGAAGATTCCAGAACGTGCAAAATGCT 116620
                            -         v     i-  v  i   -    v  vviv      vvv 
  rnd-1_family-       3740 C-ATTTCAACATAGAATGCTCGCAAAAG-TTCCCGATAAAGCAAAAATAT 3787

  scaffold52|si     116621 GAAATTAAATTA--TAAATGAAATAATATCAAAACTGTGTCAGAA 116663
                           i   viv   i --   vi v --i     i       iiv    
  rnd-1_family-       3788 AAAAACCAATCATTTAATCGCA--GATATCGAAACTGTACAAGAA 3830

Matrix = 20p41g.matrix
Kimura (with divCpGMod) = 32.08
Transitions / transversions = 0.91 (310/339)
Gap_init rate = 0.04 (115 / 2568), avg. gap size = 1.39 (160 / 115)

5383 26.25 2.86 3.12 scaffold52|size687078 114101 116090 (570459) rnd-1_family-249#RC/Helitron 1048 3032 (1793) m_b1090s001i188 152766

  scaffold52|si     114101 AAAATCCTTCAAAATATGCAAGATACATTCCAA-GCAAGAAGATGTAAAG 114149
                                i  i     i        i vv  v   -   -   i   i  i 
  rnd-1_family-       1048 AAAATTCTCCAAAACATGCAAGACAATTTGCAATGCA-GAAAATGCAAGG 1096

  scaffold52|si     114150 TTCCTGTGGA-AGCATTGAAGAAATTAACTGTTTCAAATCAATGTGATGA 114198
                                iiv  -  v  ii   v  i  - vivv    ivv  v i   i 
  rnd-1_family-       1097 TTCCTACTGATAGAATCAAAGCAACTA-CGAAATCAAGAGAAAGCGATAA 1145

  scaffold52|si     114199 TGAAAGCTGTCAGGACCATAGATATGACTCTGATGA---TGAATATTCTG 114245
                            iviiiiv    v -- - i  vv    i  vi   ---   v     i 
  rnd-1_family-       1146 TATGGATGGTCATG--C-TGGAGTTGACCCTTGTGACAGTGATTATTCCG 1192

  scaffold52|si     114246 ATTTCGGGGAAGCCGAGTCAGTGGAGCAATACAACCAAGATGAGCTCGAT 114295
                            v  i iv  v   vv?  ?     viv?  i   v        i i  v
  rnd-1_family-       1193 AGTTTGATGATGCCCTNTCNGTGGATTCNTATAACGAAGATGAGTTTGAG 1242

  scaffold52|si     114296 CCAGGATATCAG--AGTGATGAA--TTGGAT-GAGTCCCGTTGTTTAAAT 114340
                           v- i   v  v -- i-      --   v  -   ---v v vv  i   
  rnd-1_family-       1243 G-AAGATCTCTGCCAA-GATGAAAGTTGTATTGAG---AGATCATTGAAT 1287

  scaffold52|si     114341 GATTT-GAAAAGGGGGGATGACTTGCCAGACAGCAAAACCATTCATTCAA 114389
                              i -i    i    i  ?v   v v  -  i      v  iv    ? 
  rnd-1_family-       1288 GATCTCAAAAAAGGGGAATNTCTTTCAAG-CAACAAAACAATCAATTCNA 1336

  scaffold52|si     114390 GGCAGAAAGGATCCGAAT-CAATTTTTCTTCATGAAGA-AGCT--TCTG- 114434
                             iv- vvv  iv i i -          ? v  i i - ?  --    -
  rnd-1_family-       1337 GGTC-ATTTGACGCAAGTTCAATTTTTCTNCCTGGAAATANCTCCTCTGC 1385

  scaffold52|si     114435 -------AAGGAAG----ACCAGGTGAAAGAA--TCAACAACCATCAATC 114471
                           -------  v    ----  vii   v    i--     -----------
  rnd-1_family-       1386 CACCAGTAATGAAGCATCACGGAGTGCAAGAGGTTCAAC----------- 1424

  scaffold52|si     114472 GGAAAACCTGAATCATGGCAGCACAGTTTTTAGTAGTGGGGCCAGTAAAT 114521
                           -   vi  ii  i--  i  i  vv      i  v       v       
  rnd-1_family-       1425 -GAATGCCCAAAC--TGACAACAGTGTTTTTGGTCGTGGGGCAAGTAAAT 1471

  scaffold52|si     114522 ACAAGACACTCCTCGCTTTCGTCAGCGGAGCTATTGTTGGAAACAACTTT 114571
                               i  ?  ?  i           i  v    ii  i  i  i     -
  rnd-1_family-       1472 ACAAAACNCTNCTTGCTTTCGTCAGTGGTGCTACCGTCGGGAATAACTT- 1520

  scaffold52|si     114572 GATCACAACGATGAAGCATGCTCTTCAGTTTCT------GAGAATCTTCC 114615
                           - -  vi v   - v   v vvv  v v   ii------ i i   v?i-
  rnd-1_family-       1521 -A-CAAGAAGAT-ACGCAAGGAATTGATTTTTCAGAAGAGGGGATCGNT- 1566

  scaffold52|si     114616 GGATG----TCCAACAGAATAATGATGATCACACCACAGAAGCCAGTGAT 114661
                           -   i---- i  v     -------   iii i viv    v?  v  v
  rnd-1_family-       1567 -GATAGTGATTCACCAGAA-------GATTGTATCCTCGAAGANAGGGAA 1608

  scaffold52|si     114662 TGGGCAGCACTCGGTGTTACGCCTAATTTCGATCAAACTAACATCCCGTC 114711
                                  v   i  vv  v ?i        i ivi iv vvv  i  iv 
  rnd-1_family-       1609 TGGGCAGAACTTGGATTTTCNTCTAATTTCAACAGAGGTTCAATTCCAAC 1658

  scaffold52|si     114712 AATGAAAAGGGTGGCAGAAAAAGTTTCCAAACAGAAAGG--TATCACACT 114759
                               v  i i  v  vi vvivi    --  v     i --   i   i 
  rnd-1_family-       1659 AATGCAAGGAGTTGCTAATCGTATTTC--AAGAGAAAAGCATATTACATT 1706

  scaffold52|si     114760 TGACAAAATCCAGTATATAGCATATGAAATCATTTGTAGCTCCTTTTTGC 114809
                           v    i            v  v      i    v  i     v   i ? 
  rnd-1_family-       1707 GGACAGAATCCAGTATATCGCTTATGAAGTCATATGCAGCTCATTTCTNC 1756

  scaffold52|si     114810 TGAATTT-ATTGAACGATGGATGGATCAAGCAGTCAGAGTCAACT----- 114853
                                i -   ---  --v  vi v  -- v ?   v     v  -----
  rnd-1_family-       1757 TGAATCTGATT---CG--TGAGAGTTC--GGANTCACAGTCATCTATGGC 1799

  scaffold52|si     114854 -TCGAGTTTTGCGGCAGATGAGGATGAA---CGCAATGATGAAATGACAG 114899
                           -   i v     ---    iiv      --- v  iv       vi   i
  rnd-1_family-       1800 ATCGGGATTTGC---AGATAGTGATGAAGATCTCAGAGATGAAAGAACAA 1846

  scaffold52|si     114900 CAAACATAAAACAAAAGATTATTGATAAGCTTAAAGGAA-TTGGTGCAAA 114948
                            vvvi        i  ii vivvv v   -  i     v-       v  
  rnd-1_family-       1847 CTCTTATAAAACAGAAAGTGGAACAGAAG-TTGAAGGACCTTGGTGCCAA 1895

  scaffold52|si     114949 AGATCAGTTGCTCATGTTTGTTACTGGAGCAGCCGGAGCTGGGAAGAGTA 114998
                           i  v  i   i v        i      v v           v  i    
  rnd-1_family-       1896 GGAGCAATTGTTAATGTTTGTCACTGGACCTGCCGGAGCTGGCAAAAGTA 1945

  scaffold52|si     114999 CAGCAATTGAAGTGGCTCAACAATTTTGCTTTGAATTCTGCAGATCAATG 115048
                                     ?  v  i           i   v    i    i   ?   
  rnd-1_family-       1946 CAGCAATTGANGTTGCCCAACAATTTTGTTTTCAATTTTGCAAATCNATG 1995

  scaffold52|si     115049 GATATCATTTGGGGGGGAAAAACATTTCTTTTTACTGCAATCACTGGGTG 115098
                             i   v       v iv     ?   i v        v        i  
  rnd-1_family-       1996 GACATCCTTTGGGGTGATAAAACNTTTTTGTTTACTGCCATCACTGGATG 2045

  scaffold52|si     115099 TGCAGCTGCATTATTTGGTGGAGTCACTTTACATAGTGTTGCATTTCTTA 115148
                              v     v  i     v  v  i  i     i    iv  v vi  v 
  rnd-1_family-       2046 TGCTGCTGCTTTGTTTGGAGGTGTTACCTTACACAGTGCAGCTTACCTGA 2095

  scaffold52|si     115149 ATTCAAAGTCAAAGAATATTTCCGATGAAATGATGAAAGTTTGGGAGCAA 115198
                                        i     v  ivv   i   v vv vivi     i   
  rnd-1_family-       2096 ATTCAAAGTCAAAAAATATATCTCCTGAGATGCTTCATAACTGGGAACAA 2145

  scaffold52|si     115199 GTTCGAATGCTGATAATAGATGAAATTTCGTTTTCCGCCCAAGATCTCAT 115248
                                         v           i  i     ?i v iv  i vv  
  rnd-1_family-       2146 GTTCGAATGCTGATTATAGATGAAATCTCATTTTCNACACGTGACCAGAT 2195

  scaffold52|si     115249 GGACAAATTAAACAGTCGCCTCAACCATG-TCAGACGAAAGC---GATCC 115294
                              v   i i  ivvi  i  v  i-   -  v v  ? i i--- v   
  rnd-1_family-       2196 GGAAAAACTGAATTCCCGTCTAAAT-ATGATCCGTCGNAGGTTGTGTTCC 2244

  scaffold52|si     115295 AGTGGAAACGAAGTTTTATCTCCTAACATGATTTTTGGTGGGTATTCCAT 115344
                           i    i  v i ---  i     v        ?     v  i     v  
  rnd-1_family-       2245 GGTGGGAAGGGA---TTGTCTCCAAACATGATNTTTGGAGGATATTCAAT 2291

  scaffold52|si     115345 TATTTTTTGTGGAGATTTTCGTCAACTCCCTCCAGTCAAAGTCAGCGAAA 115394
                           v  v  i     v     i      v v  v     v    ii  v  i 
  rnd-1_family-       2292 AATATTCTGTGGCGATTTCCGTCAAATACCACCAGTGAAAGCTAGAGAGA 2341

  scaffold52|si     115395 ACCAATTATTATATTCTGGCTCCGGTTTGTGGGAAAATTCAATCAATGTG 115444
                           ii   i v  i     iiii  vvvvi          i     v     v
  rnd-1_family-       2342 GTCAACTCTTGTATTCCAATTCATCACTGTGGGAAAACTCAATAAATGTT 2391

  scaffold52|si     115445 GCTATTGTGCTCAACAACAGTCACAGGTTCCAAGATGACCCAGAATACGG 115494
                             v  i  v           i   ? ?   v          ?     i  
  rnd-1_family-       2392 GCAATCGTTCTCAACAACAGCCACNGNTTCAAAGATGACCCNGAATATGG 2441

  scaffold52|si     115495 AGAAATACTGAAAAGAATGTGGGAAGGAAAATTCACAAGGGAAGACTGTC 115544
                            ii   v  i              v   vvi  i  i ii        iv
  rnd-1_family-       2442 AAGAATCCTAAAAAGAATGTGGGATGGATCGTTTACGAAAGAAGACTGCA 2491

  scaffold52|si     115545 GCAAAATTAATGAAAGATTGATCGGAGAAAAAGTACAATTGCCCAAAGTG 115594
                           iiivv         v vi v     vv iv    v  ?  i  ii  i v
  rnd-1_family-       2492 ATGCCATTAATGAACGTCTCATCGGCCAGCAAGTTCANTTACCTGAAATC 2541

  scaffold52|si     115595 GAAGACGATGGTGACATATCGTATGCATGTTGGAAGAATTCTGAAAGAGT 115644
                           v  v ?    v   i  vv       v        i  i  v        
  rnd-1_family-       2542 CAACANGATGCTGATATTGCGTATGCTTGTTGGAAAAACTCAGAAAGAGT 2591

  scaffold52|si     115645 TTCAATACATGCTTCGACTTTTCAAAAACATATTGCCAACTTTCCATCTA 115694
                           ?     v     v  ?ii   i     v  i  vivvi i  i     vi
  rnd-1_family-       2592 NTCAATTCATGCATCNGTTTTCCAAAATCACATAAAAGATTTCCCATCAG 2641

  scaffold52|si     115695 TCAATAGCGATGAAAATCCACCAGAGCATACTGTTGTGTTGGAAGCGGAC 115744
                            vi ?  ivv    vv                     vv v     i  i
  rnd-1_family-       2642 TAGANAGTTCTGAACCTCCACCAGAGCATACTGTTGTTATTGAAGCAGAT 2691

  scaffold52|si     115745 ATTCGACATGCTCCAAAACG-CAAAAACCAAGAAAAACAAAAATGACGAG 115793
                             vv  v v           - iv   i v i      ----- vvivvi
  rnd-1_family-       2692 ATAAGAAAGGCTCCAAAACGACGTAAATCCAAAAAAAC-----TTTTTCA 2736

  scaffold52|si     115794 GATACAAATCCTCTTCCAGCAAAAATCACCACCCAACTTCGAAACAAAAT 115843
                              iv  v    i v       i i v  v  iv  i vv          
  rnd-1_family-       2737 GATGAAACTCCTTTGCCAGCAAGAGTGACAACTGAATTGAGAAACAAAAT 2786

  scaffold52|si     115844 TTACTCCAAATGTGGAGATTGCGATTTGAAAGATCAACACAAACAAGTTG 115893
                              iv          v  iv i   v       i     v   - v  ? 
  rnd-1_family-       2787 TTATGCCAAATGTGGTGACAGTGATATGAAAGACCAACAAAAA-ACGTNG 2835

  scaffold52|si     115894 ATCCTGCCTTGAAGCTATATGTGGGGGCACATTGTATGATTAACGACAAT 115943
                            i     v  i  i  v     v           i     v vi      
  rnd-1_family-       2836 ACCCTGCATTAAAACTTTATGTTGGGGCACATTGCATGATAATTGACAAT 2885

  scaffold52|si     115944 GAAGACATTTCTAAAGGTCGAGCCAATGGAACATTATGTAGAGTAGTCGG 115993
                             v  i  v  v ii  vv   vv     ?     i        vi i  
  rnd-1_family-       2886 GATGATATATCAAGGGGAAGAGGAAATGGNACATTGTGTAGAGTCATTGG 2935

  scaffold52|si     115994 CATCAAAAGAAAAACTGATCAACCTCTAAAATGGAAAAACTATGATGGGA 116043
                           vi             v  ivv    i i  v        i  i       
  rnd-1_family-       2936 GGTCAAAAGAAAAACAGACACACCTTTGAATTGGAAAAATTACGATGGGA 2985

  scaffold52|si     116044 GAAAAGTGTACACGACAAATGTCAGTGACATTGACTACGTCGAATTT 116090
                           i         i  ? i?     i v   ii v  i  i  i  i   
  rnd-1_family-       2986 AAAAAGTGTATACNATNAATGTTACTGATGTGGATTATGTTGAGTTT 3032

Matrix = 20p43g.matrix
Kimura (with divCpGMod) = 32.28
Transitions / transversions = 0.96 (248/258)
Gap_init rate = 0.04 (87 / 1989), avg. gap size = 1.37 (119 / 87)


3730 14.05 4.32 0.92 scaffold52|size687078 116767 117506 (569043) rnd-1_family-41#RC/Helitron 3973 4737 (0) m_b1091s001i1 152767

  scaffold52|si     116767 TTTTCATAAGGTCTCATATTCATCCTCAGACATGGCATCCAATACAGTCC 116816
                              ?  -     -      ? ?  ?     ?   v ?      i ???  
  rnd-1_family-       3973 TTTNCA-AAGGT-TCATATNCNTCNTCAGANATGTCNTCCAATGCNNNCC 4020

  scaffold52|si     116817 ATCCTTTATCTGCTTCACCAAAGATAGTTTCC--AAAATGGTATCTCGAA 116864
                            v    i      ?? i     v iv      --  i    ii      ?
  rnd-1_family-       4021 AACCTTCATCTGCNNCGCCAAATACCGTTTCCTTAAGATGGCGTCTCGAN 4070

  scaffold52|si     116865 ATTCGTTGTTACACAATTGC-TCCTTAGTGTCACACTTGTCATAAAATCT 116913
                           ii  i     i ?       -     iv       v  ?  vi i     
  rnd-1_family-       4071 GCTCATTGTTGCNCAATTGCATCCTTGCTGTCACAGTTNTCCCAGAATCT 4120

  scaffold52|si     116914 CTTGATAAAGGTGATACAATCTTCATTAAGAAGATATGTACTCATTGGAG 116963
                                 i  iv    i     ?     i  ?     i  i    ?   ? 
  rnd-1_family-       4121 CTTGATGAAACTGATGCAATCNTCATTGAGNAGATACGTGCTCANTGGNG 4170

  scaffold52|si     116964 GGACACTTGGTGGTGTTGCACTACCCCTGTTCACAAATGTAGGGGTCGCG 117013
                           v    v       ?     ?  i        v     ?      iii  -
  rnd-1_family-       4171 CGACAGTTGGTGGNGTTGCNCTGCCCCTGTTGACAAANGTAGGGACTGC- 4219

  scaffold52|si     117014 AACTGGTAACCTCTGCAATTG-----TCACTA-----TTA--ACAACATG 117051
                                i -        ?    -----      -----   --i ii   v
  rnd-1_family-       4220 AACTGAT-ACCTCTGCNATTGGGGTCTCACTACAGAGTTACGGCGGCATC 4268

  scaffold52|si     117052 ATTCAGCACCTTCACTAAGTCATCCACTGCAGACACAAACGACTTCTCCT 117101
                              v     ?     ? i    i v     i  ? vi  v v? v  i v
  rnd-1_family-       4269 ATTGAGCACNTTCACNAGGTCACCAACTGCGGANAAGAAGGTNTACTTCG 4318

  scaffold52|si     117102 CATCTTCAACTGACATCACCATGACATCAGTAGGATATAGCTTTCCTGTC 117151
                           v   ?     ?     ?  v        ?        i     i  ?   
  rnd-1_family-       4319 GATCNTCAACNGACATNACAATGACATCNGTAGGATACAGCTTCCCNGTC 4368

  scaffold52|si     117152 ATTGACGGAGTTTG-AGCAAGACTGTTGGAACCATCACTATTTCGAGCTT 117200
                           ii      ?     -    i  ?i   ? ??      v?  i?    ?i 
  rnd-1_family-       4369 GCTGACGGNGTTTGTAGCAGGANCGTTNGNNCCATCAGNATCNCGAGNCT 4418

  scaffold52|si     117201 GTGTCAAAAACAAAATATGACCAGCCGCTTTTTGAGCATCATCTTCATCT 117250
                            ? i? i     ?i           i  i  v v v v   vvv     i
  rnd-1_family-       4419 GNGCNAGAAACANGATATGACCAGCTGCCTTGTCACCTTCAGAATCATCC 4468

  scaffold52|si     117251 AAAGCTCGGAACAAT-GGACCCATAAAAGAAGGAGAGATACCATCTGGTT 117299
                              vvv   -  i  -   v ?  i?        ??   ?          
  rnd-1_family-       4469 AAATAGCGG-ACGATAGGAGCNATGNAAGAAGGANNGATNCCATCTGGTT 4517

  scaffold52|si     117300 TAAATGC-AAATGCTAAACAAA--CATTAGGAACTCCTACTTCTTTGTAT 117346
                            i? -  -      ? i     -- v  v    i   v     i      
  rnd-1_family-       4518 TGNA-GCAAAATGCNAGACAAACTCCTTCGGAATTCCAACTTCCTTGTAT 4566

  scaffold52|si     117347 C---TGATTTGTTGATCTTTTGATGATTTG--TGAGCTTTCAGGGGACTT 117391
                            ---i      i  i     ?         --           ?     ?
  rnd-1_family-       4567 CGCACGATTTGCTGGTCTTTNGATGATTTGACTGAGCTTTCAGNGGACTN 4616

  scaffold52|si     117392 CTGTTTGCATTAAACTTTTTTGGAGGAGTAGACGCCTTAGCTGGAGACGT 117441
                            ?  i    ?i i     i          ? ?               -  
  rnd-1_family-       4617 CNGTCTGCANCAGACTTTCTTGGAGGAGTNGNCGCCTTAGCTGGAGA-GT 4665

  scaffold52|si     117442 TGTTTTGC--TTGGAGAAGCAGGCGGTG-----TTTTCTTTGGAGTGTTT 117484
                                 ? --      i   ?       -----    vi   v?      
  rnd-1_family-       4666 TGTTTTNCCTTTGGAGGAGCNGGCGGTGCGTGTTTTTGCTTGCNGTGTTT 4715

  scaffold52|si     117485 GTCATGGTAACATTTTACTGTT 117506
                            i       i  v         
  rnd-1_family-       4716 GCCATGGTAGCAGTTTACTGTT 4737

Matrix = 20p41g.matrix
Kimura (with divCpGMod) = 15.72
Transitions / transversions = 1.64 (64/39)
Gap_init rate = 0.03 (20 / 739), avg. gap size = 1.95 (39 / 20)


21793 9.16 1.13 0.97 scaffold52|size687078 116936 120121 (566428) rnd-1_family-173#Unknown 1 3191 (4021) m_b1091s001i2 152768

  scaffold52|si     116936 TCATTAAGAAGATATGTACTCATTGGAGGGACACTTGGTGGTGTTGCACT 116985
                                                                             
  rnd-1_family-          1 TCATTAAGAAGATATGTACTCATTGGAGGGACACTTGGTGGTGTTGCACT 50

  scaffold52|si     116986 ACCCCTGTTCACAAATGTAGGGGTCGCGAACTGGTAACCTCTGCAATTGT 117035
                                                      i        v             
  rnd-1_family-         51 ACCCCTGTTCACAAATGTAGGGGTCGCAAACTGGTATCCTCTGCAATTGT 100

  scaffold52|si     117036 CACTATTAACAACATGATTCAGCACCTTCACTAAGTCATCCACTGCAGAC 117085
                                  i              i                           
  rnd-1_family-        101 CACTATTGACAACATGATTCAGTACCTTCACTAAGTCATCCACTGCAGAC 150

  scaffold52|si     117086 ACAAACGACTTCTCCTCATCTTCAACTGACATCACCATGACATCAGTAGG 117135
                                ?        i                    v        v     
  rnd-1_family-        151 ACAAANGACTTCTCTTCATCTTCAACTGACATCACAATGACATCTGTAGG 200

  scaffold52|si     117136 ATATAGCTTTCCTGTCATTGACGGAGTTTGAGCAAGACTGTTGGAACCAT 117185
                                                i                          i 
  rnd-1_family-        201 ATATAGCTTTCCTGTCATTGATGGAGTTTGAGCAAGACTGTTGGAACCGT 250

  scaffold52|si     117186 CACTATTTCGAGCTTGTGTCAAAAACAAAATATGACCAGCCGCTTTTTGA 117235
                                                                            v
  rnd-1_family-        251 CACTATTTCGAGCTTGTGTCAAAAACAAAATATGACCAGCCGCTTTTTGC 300

  scaffold52|si     117236 GCATCATCTTCATCTAAAGCTCGGAACAATGGACCCATAAAAGAAGGAGA 117285
                                                                             
  rnd-1_family-        301 GCATCATCTTCATCTAAAGCTCGGAACAATGGACCCATAAAAGAAGGAGA 350

  scaffold52|si     117286 GATACCATCTGGTTTAAATGCAAATGCTAAACAAACATTAGGAACTCCTA 117335
                                             i                         i   v 
  rnd-1_family-        351 GATACCATCTGGTTTAAACGCAAATGCTAAACAAACATTAGGAATTCCAA 400

  scaffold52|si     117336 CTTCTTTGTATCTGATTTGTTGATCTTTTGATGATTTGTGAGCTTTCAGG 117385
                                                                            ?
  rnd-1_family-        401 CTTCTTTGTATCTGATTTGTTGATCTTTTGATGATTTGTGAGCTTTCAGN 450

  scaffold52|si     117386 GGACTTCTGTTTGCATTAAACTTTTTTGGAGGAGTAGACGCCTTAGCTGG 117435
                                                           v             i   
  rnd-1_family-        451 GGACTTCTGTTTGCATTAAACTTTTTTGGAGGTGTAGACGCCTTAGTTGG 500

  scaffold52|si     117436 AGACGTTGTTTTGCTTGGAGAAGCAGGCGGTGTTTTCTTTGGAGTGTTTG 117485
                              v                                              
  rnd-1_family-        501 AGAAGTTGTTTTGCTTGGAGAAGCAGGCGGTGTTTTCTTTGGAGTGTTTG 550

  scaffold52|si     117486 TCATGGTAACATTTTACTGTTTCAACATTATTCAGATTTATGAGAAGATA 117535
                               i   i  v          v       v i                 
  rnd-1_family-        551 TCATAGTAGCAGTTTACTGTTTGAACATTAATTAGATTTATGAGAAGATA 600

  scaffold52|si     117536 CATTAGAACACAATTTCATGACCAAAGGCTATTATTATTACAGAAACATG 117585
                                v        v v i    i  v       v  i --- i      
  rnd-1_family-        601 CATTACAACACAATATAACGACCGAATGCTATTAATACT---GGAACATG 647

  scaffold52|si     117586 ACAAGTTAGCGTTCTCAATTTTGTATGCACGATTAATTTTGACACACAAT 117635
                               v                                             
  rnd-1_family-        648 ACAATTTAGCGTTCTCAATTTTGTATGCACGATTAATTTTGACACACAAT 697

  scaffold52|si     117636 TACACTATACCATATGTCAATCAATTTAGACTTCTCAATATCATATTCTC 117685
                                       ii                v                   
  rnd-1_family-        698 TACACTATACCACGTGTCAATCAATTTAGAGTTCTCAATATCATATTCTC 747

  scaffold52|si     117686 CTCAAATTCACAAGATTCTTGTACTGACATGACAGCTTGTGCTTGATAAC 117735
                                    i                                        
  rnd-1_family-        748 CTCAAATTCGCAAGATTCTTGTACTGACATGACAGCTTGTGCTTGATAAC 797

  scaffold52|si     117736 AGCAAAGGATCACTTGTATCCAGCGCTG----AAGCATGATGACAGCTAG 117781
                                                     i ----                  
  rnd-1_family-        798 AGCAAAGGATCACTTGTATCCAGCGCCGAAGCAAGCATGATGACAGCTAG 847

  scaffold52|si     117782 GGAAAACACAGTGCGAAAATCAAAAAGTAATTCTCAACTCTAACTCAGAT 117831
                                         v       v   i  i        v     v i   
  rnd-1_family-        848 GGAAAACACAGTGCCAAAATCATAAAATAGTTCTCAACGCTAACACGGAT 897

  scaffold52|si     117832 GATAACTTATAGGGACACAATGTGACTGAACTGGGTTCTGAAGCATGATG 117881
                                                              i              
  rnd-1_family-        898 GATAACTTATAGGGACACAATGTGACTGAACTGGGCTCTGAAGCATGATG 947

  scaffold52|si     117882 AAAGCTAGGGAAACTACCGTGCCAAAATCATTAAACAGTTCTCAACGCTG 117931
                                         i  v                                
  rnd-1_family-        948 AAAGCTAGGGAAACCACAGTGCCAAAATCATTAAACAGTTCTCAACGCTG 997

  scaffold52|si     117932 ACATGAATGATAACTTATAGGGAAACAATTTGTCTGAACTGAGCTATGAA 117981
                                ii                      v                    
  rnd-1_family-        998 ACATGGGTGATAACTTATAGGGAAACAATGTGTCTGAACTGAGCTATGAA 1047

  scaffold52|si     117982 GCATGATGACAGCTAGGGAAACCACCGTGCCATAATCATGTTCATGATCG 118031
                                                                             
  rnd-1_family-       1048 GCATGATGACAGCTAGGGAAACCACCGTGCCATAATCATGTTCATGATCG 1097

  scaffold52|si     118032 CTTATGAGGAAATTTGGAATAAATTTCTGCAATGATTGATACGTATGATA 118081
                                          v            ?                     
  rnd-1_family-       1098 CTTATGAGGAAATTTTGAATAAATTTCTNCAATGATTGATACGTATGATA 1147

  scaffold52|si     118082 CCTTATAGGGAAACGATTGACAAAGGTATGA------CTATGAAAACAAG 118125
                                                          ------             
  rnd-1_family-       1148 CCTTATAGGGAAACGATTGACAAAGGTATGACAGCTCCTATGAAAACAAG 1197

  scaffold52|si     118126 AAATACATTTCTCTGTCAGTAATTATCTTGTACTCATTTCTTCTCATAAT 118175
                                                                             
  rnd-1_family-       1198 AAATACATTTCTCTGTCAGTAATTATCTTGTACTCATTTCTTCTCATAAT 1247

  scaffold52|si     118176 TTTTTTCTCAGTTTGCTCAAAATGTTACATCCATACCAAATATTCAATTC 118225
                                                                             
  rnd-1_family-       1248 TTTTTTCTCAGTTTGCTCAAAATGTTACATCCATACCAAATATTCAATTC 1297

  scaffold52|si     118226 AAATCAGAAAACGACAACATTATTTTACAGCAGATTTGAACAACAAAGAA 118275
                                                                             
  rnd-1_family-       1298 AAATCAGAAAACGACAACATTATTTTACAGCAGATTTGAACAACAAAGAA 1347

  scaffold52|si     118276 GAGCGATTCAGCATGATCATGTCATCATATGGGCTCAACAATGTAAAAAT 118325
                                                                  i          
  rnd-1_family-       1348 GAGCGATTCAGCATGATCATGTCATCATATGGGCTCAACGATGTAAAAAT 1397

  scaffold52|si     118326 GATGATCATACAAAAATACTAATAGAATGGAATACTCACATTACAGCTAC 118375
                                                                             
  rnd-1_family-       1398 GATGATCATACAAAAATACTAATAGAATGGAATACTCACATTACAGCTAC 1447

  scaffold52|si     118376 AACAGAAAGAGATAATACACGAAGTTTGCATCCTTTTGTACACCAGGTGA 118425
                                                                             
  rnd-1_family-       1448 AACAGAAAGAGATAATACACGAAGTTTGCATCCTTTTGTACACCAGGTGA 1497

  scaffold52|si     118426 AGTTTGCTTTAATATCAACATGGTGTCCTACATATCTTAATTGGGTGGAA 118475
                                         i        iv                         
  rnd-1_family-       1498 AGTTTGCTTTAATACCAACATGGCTTCCTACATATCTTAATTGGGTGGAA 1547

  scaffold52|si     118476 AGTTCCATATGGCATCCTTTAATAAAGTAGCACACAAGAAGGAA-TTTTT 118524
                                                                       -     
  rnd-1_family-       1548 AGTTCCATATGGCATCCTTTAATAAAGTAGCACACAAGAAGGAATTTTTT 1597

  scaffold52|si     118525 GGTTCATGATGGTGATGTGTCGATTATACAACCACACAAACACACAAATC 118574
                                      i         v                            
  rnd-1_family-       1598 GGTTCATGATGATGATGTGTCTATTATACAACCACACAAACACACAAATC 1647

  scaffold52|si     118575 GTAAGAAAACTAATTTATTATTTCATTTATACACTCATAAAGATAAAATG 118624
                                                                             
  rnd-1_family-       1648 GTAAGAAAACTAATTTATTATTTCATTTATACACTCATAAAGATAAAATG 1697

  scaffold52|si     118625 TGTCAAGTAAAGATGTTCCGATTCATAACACCATTGCATCGTTTGCCATG 118674
                                                                             
  rnd-1_family-       1698 TGTCAAGTAAAGATGTTCCGATTCATAACACCATTGCATCGTTTGCCATG 1747

  scaffold52|si     118675 CATTTGTTTTGAATCTAGTCTCAGGGTACAAGATTCCACATAAAACTCTT 118724
                                       i  i ii    i?       v?   v       v   i
  rnd-1_family-       1748 CATTTGTTTTGAGTCCAACCTCAANGTACAAGTNTCCTCATAAAAGTCTC 1797

  scaffold52|si     118725 TGAATGATGCAAGCCACCTAAAACAATAACCAATTCGATACCATGAATTG 118774
                               ?   vv         i  i  i     v i  vi      vi   v
  rnd-1_family-       1798 TGAANGATTGAAGCCACCTGAAGCAGTAACCTACTCTGTACCATCGATTC 1847

  scaffold52|si     118775 ATGT--GCAGTTTGTTCGATATGAGAA---TGAAACACCGTGGGTCATCA 118819
                           ?   --  -?i    v vi  ?iv   ---  --- v  i  v       
  rnd-1_family-       1848 NTGTTNGC-NCTTGTGCTGTANACGAAGCTTG---CTCCATGTGTCATCA 1893

  scaffold52|si     118820 TTAGGTCGTCAATGGGATCCAACACAGAAATGGTCATATGACCGCAATCG 118869
                            v v   i           ? iv  v  ?  ?    ?? vv  i  i   
  rnd-1_family-       1894 TGATGTCATCAATGGGATCNAGAACTGANATNGTCANNTTTCCACAGTCG 1943

  scaffold52|si     118870 AATTGGTGCTTTGGATTTGTCTCATATGTCGATTTTTTTCCACCAGGGTT 118919
                             ?  i   i     vv?  ?v i     --ii        viv i i  
  rnd-1_family-       1944 AANTGATGCCTTGGAGANGTNACGTATGT--GCTTTTTTCCCTGAAGATT 1991

  scaffold52|si     118920 GTTGAATTGA-GGATACTTAAATTTGAACATCATTGGTTTGTTTCCCACA 118968
                           - i       -   v  i i    i   iv    ?      i ?    iv
  rnd-1_family-       1992 -TCGAATTGATGGAAACCTGAATTCGAATTTCATNGGTTTGCTNCCCATT 2040

  scaffold52|si     118969 GTTAGCACCAATACATTAGATCCCAAAATTTGAGAATTGTCTGCTCCTCC 119018
                             i ii     ?     ?  ?  v v   i        v  ?v    ?  
  rnd-1_family-       2041 GTCAATACCAANACATTNGANCCAACAATCTGAGAATTCTCNCCTCCNCC 2090

  scaffold52|si     119019 CGAAGCATGTCCTATGC-GCTTG--AGGTCTGGCAGAAAGCACATTTTTG 119065
                           v    v   ?  -  v -i?v  --    i  v       v         
  rnd-1_family-       2091 AGAAGGATGNCC-ATCCAANGTGACAGGTTTGCCAGAAAGAACATTTTTG 2139

  scaffold52|si     119066 ATATACTGAATATTGGAGTTGTCTCTATGCTGACCAATA--TGACTTGAA 119113
                              v i    i    i          i  v     v  ?--      v- 
  rnd-1_family-       2140 ATAAATTGAACATTGAAGTTGTCTCTGTGGTGACCCATNTTTGACTTC-A 2188

  scaffold52|si     119114 ATGCTCCGTAATAAAAAAGGACTTGGCAATGAGTGGGTGGAC--TTCTGT 119161
                                  i        v iv ?         v  ?       --   iv?
  rnd-1_family-       2189 ATGCTCCATAATAAAATAACANTTGGCAATGTGTNGGTGGACTTTTCCTN 2238

  scaffold52|si     119162 GACACTTCAGTGAGATATGGCCAACAAGCTCTCCAGCAAATAAGCCCAGC 119211
                             ?     v        vvv      v        i        v i   
  rnd-1_family-       2239 GANACTTCTGTGAGATAGTTCCAACATGCTCTCCAACAAATAAGACTAGC 2288

  scaffold52|si     119212 TAAAAATGTAGATGACTTCATCGGGCGTCCGTGCCAATTGTCAGGATGCC 119261
                           v i      i  v           v v               vv i  ? 
  rnd-1_family-       2289 AAGAAATGTGGAAGACTTCATCGGCCTTCCGTGCCAATTGTCTTGGTGNC 2338

  scaffold52|si     119262 TGCCATAGGATGTGTAATTTGGTAATTTGACAACCCATTTTCCTTCACCC 119311
                           vi     ?              v i v ?    ii v   ?    v?  i
  rnd-1_family-       2339 GACCATANGATGTGTAATTTGGAAGTGTNACAATTCTTTTNCCTTGNCCT 2388

  scaffold52|si     119312 TCCCCATCAGTCCCACAATATTGGTATAAAGATCCATTTATGACTCCCTC 119361
                             i      ?i     v           v     vv  i i      i  
  rnd-1_family-       2389 TCTCCATCANCCCCACTATATTGGTATATAGATCGTTTCACGACTCCTTC 2438

  scaffold52|si     119362 TGATCTTCTTTTTGGCTGATGTGATTTCATATCACT-GTTCAAAGCGGAA 119410
                           ?                        v   - vv   -i      iiv  i
  rnd-1_family-       2439 NGATCTTCTTTTTGGCTGATGTGATGTCA-AGGACTCATTCAAAATTGAG 2487

  scaffold52|si     119411 TATT-TGGGTTGTAAATTATTATATCATCAAGATAATTGCTCTCAGATAT 119459
                             ?i-i  i        i iv              v      v ?     
  rnd-1_family-       2488 TANCGCGGATTGTAAATCACAATATCATCAAGATATTTGCTCGCNGATAT 2537

  scaffold52|si     119460 TCTCAATATCA-AAGATTCCTTGGAATCATTCGACT--TTGGTATTAGA- 119505
                               ---?   -      i   v --    i     -- v  v      -
  rnd-1_family-       2538 TCTC---NTCACAAGATTTCTTTG--TCATCCGACTCGTGGGAATTAGAG 2582

  scaffold52|si     119506 TTGGAATCAATGTCTTCCAGGACTTTTTCTAATGCAAGAATATCAATCGA 119555
                             v--   ? ?        ii        i    -   v       iv ?
  rnd-1_family-       2583 TTC--ATCNANGTCTTCCAAAACTTTTTCCAATG-AAGTATATCAACAGN 2629

  scaffold52|si     119556 ATCCATCAAATGTACATTGCAACTCCACAAACCTACATGAC-ATTGCTCA 119604
                             i ? i viivv i            ? iv  i       -    -  i
  rnd-1_family-       2630 ATTCNTTATGCCAATATTGCAACTCCANAGTCCCACATGACAATTG-TCG 2678

  scaffold52|si     119605 CATTTCAAACAGCCATTGAACCTCCCTTGCAGTAATTCTCCAAATGCATG 119654
                             ? ???    ?        ? v?    v  i-           iv    
  rnd-1_family-       2679 CANTNNNAACANCCATTGAANCGNCCTTCCAA-AATTCTCCAAACTCATG 2727

  scaffold52|si     119655 AAATCCCTCTTCACCATCAACTTCTAAGTCATCCATGATAAATGCATTGA 119704
                           vi                         i         vv      i  ? 
  rnd-1_family-       2728 CGATCCCTCTTCACCATCAACTTCTAAATCATCCATGTAAAATGCGTTNA 2777

  scaffold52|si     119705 CATCGTCCCACTGTGGCCCATGTC-GTCTAAAATGTTCATTGTTGCTTAG 119753
                                 - v  ?  ?      ? ?-?      v                 
  rnd-1_family-       2778 CATCGT-CGACNGTNGCCCATNTNTNTCTAAATTGTTCATTGTTGCTTAG 2826

  scaffold52|si     119754 GAAAGAATTTTCCAGTCTTGATATTCTTTCAACGAATTTCAGTGGCATAT 119803
                           i         ?              i       i     i  i      i
  rnd-1_family-       2827 AAAAGAATTTNCCAGTCTTGATATTTTTTCAACAAATTTTAGCGGCATAC 2876

  scaffold52|si     119804 -TAGAAAAGCTTGGCTCAATAATAATTTGAAT-CCGGTTGAAGTCGAATA 119851
                           -    i       iv  i           v  -         v      v
  rnd-1_family-       2877 GTAGAGAAGCTTGAGTCGATAATAATTTGTATCCCGGTTGAATTCGAATT 2926

  scaffold52|si     119852 TGTTGTAAATGATTCGCCCATACTTTTTGATCATGATTGTAACATGATGC 119901
                                         vii       i              i        v 
  rnd-1_family-       2927 TGTTGTAAATGATTGATCCATACTCTTTGATCATGATTGCAACATGATTC 2976

  scaffold52|si     119902 ATCAACATAAATCAAAGTGGACCCAGAACATGCTGTACAAACTAAAAAGA 119951
                                       ? ?   i  v   v                    v  i
  rnd-1_family-       2977 ATCAACATAAATNANAGTAGAACCACAACATGCTGTACAAACTAAACAGG 3026

  scaffold52|si     119952 AA--AACAAATGTTCGTTTCATGTTAATGCTCTACAAACACAAATAACCC 119999
                            i--       v   i    v                 ?    v   v  
  rnd-1_family-       3027 AGACAACAAATTTTCATTTCCTGTTAATGCTCTACAAANACAATTAAACC 3076

  scaffold52|si     120000 ACCACACTACATACCATCATCATCACTAATCACAGCCATAATTGCAACAT 120049
                            vv                  i     i     v         v    i 
  rnd-1_family-       3077 AAAACACTACATACCATCATCGTCACTGATCACCGCCATAATTTCAACGT 3126

  scaffold52|si     120050 CGTCATCAACTGCCTCATTATTTCCACGCGGCATGTTGGGGAGGATTCAT 120099
                            i     vv i        i  -------i   vv v i          ?
  rnd-1_family-       3127 CATCATCCTCCGCCTCATTGTT-------AGCAACTGGAGGAGGATTCAN 3169

  scaffold52|si     120100 TATTTCCCCATGTTCTGATGAT 120121
                                      v   i      
  rnd-1_family-       3170 TATTTCCCCATTTTCCGATGAT 3191

Matrix = 20p41g.matrix
Kimura (with divCpGMod) = 9.14
Transitions / transversions = 1.05 (148/141)
Gap_init rate = 0.02 (51 / 3185), avg. gap size = 1.31 (67 / 51)


13325 17.80 3.11 4.94 scaffold52|size687078 120165 123439 (563110) rnd-1_family-173#Unknown 3310 6527 (685) m_b1091s001i3 152768

  scaffold52|si     120165 GACTTTCAGAAGATTGACTCCCTGCATCATCTTC-------AGATTCAAT 120207
                                        i        ii i   i    -------        ?
  rnd-1_family-       3310 GACTTTCAGAAGACTGACTCCCCACGTCACCTTCTTGATTCAGATTCAAN 3359

  scaffold52|si     120208 AGACGACTCAAAAAA-TTGGCAAACTCATT---GCTGCGTGACTTTTTTC 120253
                              v  i        -i             ---ii           i   
  rnd-1_family-       3360 AGAAGATTCAAAAAAACTGGCAAACTCATTCGGATTGCGTGACTTTCTTC 3409

  scaffold52|si     120254 TAAGTAATT-CGTCTTCTCGACTCAGAACTTGATTCCTCA--------CT 120294
                               i  i - v  i  -            i   i v   --------  
  rnd-1_family-       3410 TAAGCAACTACTTCCTC-CGACTCAGAACTCGATCCATCAAGTTTAATCT 3458

  scaffold52|si     120295 CTCT-TTGTCAAACTTTGAATTCAGATTGCTTCCGCAGTCTTCCCCACTG 120343
                              i- i      i          i  i        ?   v  ii  v v
  rnd-1_family-       3459 CTCCATCGTCAAATTTTGAATTCAAATCGCTTCCGCNGTCGTCTTCAGTC 3508

  scaffold52|si     120344 TCTTCCTTCGAATCAAATGGATTCTCATCATAAGTCGAAAATTGCCCGAT 120393
                             v  v   i              ii     -------------------
  rnd-1_family-       3509 TCATCATTCAAATCAAATGGATTCCTATCAT------------------- 3539

  scaffold52|si     120394 CATTTTTGTTGCAAGTGCTTTCCTGTAAAATTGCTTCTCACAATTGGGAA 120443
                           ----------           ?    vi           vv  i    i 
  rnd-1_family-       3540 ----------GCAAGTGCTTTNCTGTCGAATTGCTTCTCCAAACTGGGGA 3579

  scaffold52|si     120444 AGAAAAATCCACCAACTGTCATCCCAAAACCAGTGACCGACACATTATTA 120493
                                                           ?    i i  ? v     
  rnd-1_family-       3580 AGAAAAATCCACCAACTGTCATCCCAAAACCANTGACTGGCANAGTATTA 3629

  scaffold52|si     120494 CTAAAATCAGGATGATGGCAACCCAACACTTTCAAACAAACATAATCAAT 120543
                           i       i?v            ? iv           v           
  rnd-1_family-       3630 TTAAAATCGNCATGATGGCAACCNAGGACTTTCAAACATACATAATCAAT 3679

  scaffold52|si     120544 TTTGTCCAACCCAAGCGTATTGTCCAAAAGATGAAGCATATAAACTACAG 120593
                           v  v i       ?i    i       i         ii         v?
  rnd-1_family-       3680 GTTCTTCAACCCANACGTACTGTCCAAGAGATGAAGCGCATAAACTACTN 3729

  scaffold52|si     120594 CAGGGGGACAAGTCAAATTCTTATCATACCCTTGAATCTTGTACTGAATT 120643
                            v         v        v         i vi   i i  v  vi  ?
  rnd-1_family-       3730 CCGGGGGACAACTCAAATTCGTATCATACCTTGAAATTTCGTTCTCGATN 3779

  scaffold52|si     120644 TGTTTCAACGATGGCGGAGTAAACATCTGAAAATGATGGTAATTTTGGAC 120693
                           i i   vi  ?                vvi  ? vi           i i
  rnd-1_family-       3780 CGCTTCTGCGNTGGCGGAGTAAACATCATGAANTCGTGGTAATTTTGAAT 3829

  scaffold52|si     120694 ATCATTCGCTTTTTTGGACACTTCCAGTAGAATGCTATGTTTCATGGAAT 120743
                           i? i  i        v       ??           i  i     v   i
  rnd-1_family-       3830 GNCGTTTGCTTTTTTCGACACTTNNAGTAGAATGCTGTGCTTCATCGAAC 3879

  scaffold52|si     120744 TGGAAGAAAGTGGATAAATTGCAAAATACTTGGACAATTTGTTCAAACAC 120793
                                  ?  i  i     ?     i?           v v    ii   
  rnd-1_family-       3880 TGGAAGANAGCGGGTAAATNGCAAAGNACTTGGACAATGTCTTCAGGCAC 3929

  scaffold52|si     120794 AATGTCAC-GCAGCAGCATTATCAGTGTTCCAAGGAACATAGATGCTCGC 120842
                                v  -            v    i     ?  v           v  
  rnd-1_family-       3930 AATGTGACAGCAGCAGCATTAGCAGTATTCCANGGCACATAGATGCTAGC 3979

  scaffold52|si     120843 GGATCCACTTGTATAACAAGCATGTTGTGAGTTCATAGAACAATGCATTA 120892
                           i        ?  i            i    v v i v          vv 
  rnd-1_family-       3980 AGATCCACTNGTGTAACAAGCATGTCGTGACTGCGTTGAACAATGCAAAA 4029

  scaffold52|si     120893 CTCCTTCAACAATGCGATAAAAGTCAAAGTCCCCCATGTATATCTT-CTT 120941
                                       i  vi  v          ??        v  i  -  i
  rnd-1_family-       4030 CTCCTTCAACAACGCCGTACAAGTCAAAGTNNCCCATGTAGATTTTCCTC 4079

  scaffold52|si     120942 GTTCATAAGCATGTTCAGGAGATCACATTCGAAGAAATTTTTCATTTCTG 120991
                             v i   -   ivi? ?v i     i            viv        
  rnd-1_family-       4080 GTGCGTAA-CATAGCNANTAAATCACGTTCGAAGAAATTGCGCATTTCTG 4128

  scaffold52|si     120992 GAAATTGAAGATGTCGATTTGCATTTGCTTG-ATGGGATCAAGCTCAATC 121040
                                  i  i    vi    v vi  i  v-  v               
  rnd-1_family-       4129 GAAATTGGAGGTGTCTGTTTGAAACTGTTTCTATCGGATCAAGCTCAATC 4178

  scaffold52|si     121041 TAACAAATGAGAAATGCAATAAGATCAATTCACAGGTTGTGACGACACGA 121090
                            ?       ?v    v?   i   vvv  v  i---  v    -   i? 
  rnd-1_family-       4179 TNACAAATGNCAAATCNAATGAGAGACATACAT---TTTTGAC-ACATNA 4224

  scaffold52|si     121091 TATAACTAA------AAAAA--ATTAA-CACTTACCTGGTGCATTTGATA 121131
                           v v   i  ------  i? --   v -?  v      i      ?  ? 
  rnd-1_family-       4225 AAAAACCAATATATCAAGNATTATTCATNACATACCTGATGCATTNGANA 4274

  scaffold52|si     121132 ATTGGAGTAAGCAAGAAGCCTCTTGAGCTCTTGAAT-GAGCGTTCTCGCT 121180
                              v   ? ?          ?      i v ?    -i iivii   vi 
  rnd-1_family-       4275 ATTTGAGNANGCAAGAAGCCNCTTGAGTTGTNGAATAAAATCCCCTCTTT 4324

  scaffold52|si     121181 TCCCGGTGACATATTTTGCATG--GCCCTCCACGGCAAAATGCATCTTCA 121228
                               v  v        v     --          i               
  rnd-1_family-       4325 TCCCTGTCACATATTTGGCATGATGCCCTCCACGACAAAATGCATCTTCA 4374

  scaffold52|si     121229 TTGTCACCACACATGATCTTTGATTCTTTGGCAGTGATGACTTGAACATG 121278
                            i          i i       ?         v        viv     v
  rnd-1_family-       4375 TCGTCACCACACGTAATCTTTGNTTCTTTGGCTGTGATGACGCTAACATT 4424

  scaffold52|si     121279 CTTAAATTGGGCTTCCAAAATCCAAACCCGAGCCTCGTCAAATTTGGCTG 121328
                            vv   i   v                i v      i     ? vv  ii
  rnd-1_family-       4425 CGGAAACTGGTCTTCCAAAATCCAAACTCTAGCCTCATCAAANTGTGCCA 4474

  scaffold52|si     121329 AAGTAGGCAAAGTGCCCATGTAACTTGAATTCACATACCACATCCCTATA 121378
                            ?v  ?v  ii?    iv    ?ii   ? ?v  i        i      
  rnd-1_family-       4475 ANTTANTCAGGNTGCCTCTGTANTCTGANTNAACGTACCACATTCCTATA 4524

  scaffold52|si     121379 AACAAGCAGTGGCCAGAAACTGAAACAGTGTTAATAAATGATGTGTTAAT 121428
                                                 v  v v             iii      
  rnd-1_family-       4525 AACAAGCAGTGGCCAGAAACTGCAAAATTGTTAATAAATGACACGTTAAT 4574

  scaffold52|si     121429 TTATCACGGTAACATGACTACGATGCTCACCCTGAATGGATTCGCTAGAT 121478
                                          ?       ?            i vv          
  rnd-1_family-       4575 TTATCACGGTAACATNACTACGANGCTCACCCTGAACGTTTTCGCTAGAT 4624

  scaffold52|si     121479 GACTCTGCAATCTTCCTCGACGTCCTCAAGCGGTTCTCGAAGTCATCGAA 121528
                                ?    ?         i  -   i  v      v v -    vv  
  rnd-1_family-       4625 GACTCNGCAANCTTCCTCGATGT-CTCGAGAGGTTCTGGCA-TCATGCAA 4672

  scaffold52|si     121529 TCTTTAGAAATAAACATAAAGGCTCTGGTCTTCCAAAACAATGCTTCACT 121578
                           v ?      i       v  i     ??   i    v       i     
  rnd-1_family-       4673 ACNTTAGAAGTAAACATCAAAGCTCTNNTCTCCCAATACAATGCCTCACT 4722

  scaffold52|si     121579 TACGGGTGTTTCCATGTGCTGAAAAAG-TGGAAACAGGTTTCTTAAGCTT 121627
                                 ---i v   ii  i   iv  -  i    -v       ----  
  rnd-1_family-       4723 TACGGG---CTGCATACGCCGAAGTAGATGAAAAC-CGTTTCTT----TT 4764

  scaffold52|si     121628 TCGTCTTGG--TTTTTG-GCTGTCTGCAGTATCAGGGTTTTTCCTCTTCT 121674
                            -- i   i-- v    -i ii  ?    i     v iv i  i     v
  rnd-1_family-       4765 T--TTTTGAACTATTTGTACCATCNGCAGCATCAGCGCGTCTCTTCTTCG 4812

  scaffold52|si     121675 G--ATTATCGGCGGCATAACCAACTGAAAGCACAGCCAAACACTTTATTA 121722
                            -- i  ii ----- v ii   i  -v    v vi   ----  v  v 
  rnd-1_family-       4813 GAAACTACTG-----AAAGTCAATTG-TAGCAAATTCAA----TTAATAA 4852

  scaffold52|si     121723 GA---AAATACCAAAAGAAGATGCATATAACAGAATTTTGGAAACAAATA 121769
                           v ---       iv  v      v v             - ?      ii
  rnd-1_family-       4853 CATTGAAATACCGCAATAAGATGAAAATAACAGAATTTT-GNAACAAACG 4901

  scaffold52|si     121770 ACTTACC-TCTTGAGGTGCAAAAGAGGATTCCATTTCATCTCTAAATCCT 121818
                              i   -  vivvvv v    v  ? v?  v         i    i   
  rnd-1_family-       4902 ACTCACCATCGCTTCCTCCAAACGANGCNTCGATTTCATCTTTAAACCCT 4951

  scaffold52|si     121819 TG-AAAACAGATTCCTCATCATACTCTTCCGGCAAATCCAAACCATC--- 121864
                             -     v ?  i         ?i     ------      i    ---
  rnd-1_family-       4952 TGTAAAACTGNTTTCTCATCATANCCTTCC------TCCAAATCATCCCC 4995

  scaffold52|si     121865 ---AACAGAACTCCTGAGAGTTGCAACCTTGGTAGTCACCAACTTAAAAA 121911
                           ---     ?         v      i    v              v    
  rnd-1_family-       4996 AGAAACAGNACTCCTGAGCGTTGCAGCCTTCGTAGTCACCAACTTCAAAA 5045

  scaffold52|si     121912 ATACATCCCACAATACCCAGCAAATTGCATTTCTAAACGCTGGCACATCC 121961
                            i                ?                    i   ?      
  rnd-1_family-       5046 ACACATCCCACAATACCCNGCAAATTGCATTTCTAAACGTTGGNACATCC 5095

  scaffold52|si     121962 ACAATCATGATGGCACTCAACCTCTCCTCCTTAAACTCAAGAAATTGGAT 122011
                           i  ii   vii v ?v    vi     ?  --   i    i   v --  
  rnd-1_family-       5096 GCAGCCATTGCGTCNGTCAAATTCTCCNCC--AAATTCAAAAAAAT--AT 5141

  scaffold52|si     122012 TGGGGCGAGGGGGGGGCAC-CTCATCCTCCCGGTAACATTTGTGGAGGCA 122060
                            viv vv ------  i  -        i            v    -   
  rnd-1_family-       5142 TCATGACA------GGTACTCTCATCCTTCCGGTAACATTTTTGGA-GCA 5184

  scaffold52|si     122061 ATAGCTGCACAACCCCAAAAAAACAGCAAGCTTTGAATAATCATTTGTCT 122110
                                 -i     i  --             ---        i  ? i i
  rnd-1_family-       5185 ATAGCT-TACAACTCC--AAAAACAGCAAGC---GAATAATCGTTNGCCC 5228

  scaffold52|si     122111 TCCAATTGTCTCTTGGCAAATTGAAATCATAGAAATCCTCGCCTTTCATT 122160
                                v    v         v --   -  ii     ?  ii i    - 
  rnd-1_family-       5229 TCCAAGTGTCGCTTGGCAAAGT--AAT-ATGAAAATCNTCATCCTTCA-T 5274

  scaffold52|si     122161 TGGGAACAACTCAGAGAGCTTTGTCTTCTTTTTTCACTG--AAATGTGAT 122208
                                    v  ?  i ?  vv?     -----    ? -- i  -  v 
  rnd-1_family-       5275 TGGGAACAAGTCNGAAANCTGANTCTTC-----TCACNGGCAGAT-TGCT 5318

  scaffold52|si     122209 CATTAGATTTGCAACAGTCCTAGTCTTTAATGCACTAATCTACAGCTCTT 122258
                             --   ??      v     v  ?  vv   v vvv i  - i  v iv
  rnd-1_family-       5319 CA--AGANNTGCAACCGTCCTCGTNTTGCATGGAGACACCT-CGGCGCCA 5365

  scaffold52|si     122259 TTGGTTCGTGTCTTCAACTGAAAGCAAATCCATGAAAAT--ATCACCAAG 122306
                           vi-i  vv    i  i   i v                i--  --v    
  rnd-1_family-       5366 AC-ATTGCTGTCCTCGACTAACAGCAAATCCATGAAAACCGAT--GCAAG 5412

  scaffold52|si     122307 GGCAGCCCAACGGAAACTTCTTGCAGGGATGGCCCTTTCCTTTCAGACAC 122356
                             v? i    -       --   ?   i i  --          i     
  rnd-1_family-       5413 GGANGTCCAA-GGAAACT--TTGNAGGAACGG--CTTTCCTTTCGGACAC 5457

  scaffold52|si     122357 ATAACCTTAGTCAGCATCGGTTCAACTGACTCAACA-G-CAGCAGCTAAT 122404
                              ?v --         ?     ?  i --     i- - v   v --- 
  rnd-1_family-       5458 ATANGC--AGTCAGCATNGGTTCNACCG--TCAACGTGTCTGCATC---T 5500

  scaffold52|si     122405 CCATAATCGCATCGGAAAAGACAAAGAGAAAAGGCCCAGAACTTTTCGTG 122454
                              v i --   vv           i    ?      v    ---    i
  rnd-1_family-       5501 CCAAAGT--CATACGAAAAGACAAAAAGAANAGGCCCTGAAC---TCGTA 5545

  scaffold52|si     122455 GCAACTACTGCCAGAGCACTGAATTGGCCCCGTGT-CCTATTCCCAACTG 122503
                             i  v i   i  i     iv   v -      v-  ?i   i    ? 
  rnd-1_family-       5546 GCGACGATTGCTAGGGCACTATATTTG-CCCGTGGACCNGTTCTCAACNG 5594

  scaffold52|si     122504 GACACCATTTATCGACTTCCTCCTTCCATACAGTCCCGTTAATCAGTAAC 122553
                                  ?vi        v     v   ? vvv    i-v      i   
  rnd-1_family-       5595 GACACCANGCATCGACTTGCTCCTGCCANAGTTTCCCA-AAATCAGCAAC 5643

  scaffold52|si     122554 ACTTCTTTGTATTGTCTGTTT-CCACTCCAACACTTACTGGGACGATAAC 122602
                           i i -     vvii  ?    -            -i  ?    v      
  rnd-1_family-       5644 GCCT-TTTGTTGCATCNGTTTCCCACTCCAACAC-CACNGGGAGGATAAC 5691

  scaffold52|si     122603 TCGATCATGGTCGCTACTCAAAGTCTTCCTAAGCTGATAAAAGCAAGAGC 122652
                              i   ivv  ii  viv          -    ?? i v     i?   
  rnd-1_family-       5692 TCGGTCACTTTCATTAACGAAAGTCTTCC-AAGCNNACACAAGCAGNAGC 5740

  scaffold52|si     122653 TTCAATGCATCCGCTGCTTAAACCTTTTCTTTTCGCTTGCTGCCGAGCTG 122702
                                i v   v -  vv      -         i--?         i  
  rnd-1_family-       5741 TTCAACGGATCAG-TGGATAAACC-TTTCTTTTCA--NGCTGCCGAGTTG 5786

  scaffold52|si     122703 CTGGGGTCCCTCCAAAAAATTGAATAAAGAACTTCGGGGGTGAGTGAACG 122752
                             ---v       i      v??     ivii     v   i---     
  rnd-1_family-       5787 CT---TTCCCTCCGAAAAATGNNATAAAATGTTTCGGTGGTA---GAACG 5830

  scaffold52|si     122753 GCTATCAA-ACCTTT-TCCCATCGGGAGTTGGAATGTCGATCCTGATCAA 122800
                           vvv v i -  v ii- v     i    i   i i     v i ? iv  
  rnd-1_family-       5831 TAGAACGATACATCCGTGCCATCAGGAGCTGGGACGTCGAACTTNACAAA 5880

  scaffold52|si     122801 ATAA---GATTT---------------CTTTGCATCTTCTGGAAACTCTT 122832
                            v  ---     ---------------  i v    v    v      ? 
  rnd-1_family-       5881 AAAATCCGATTTCCTCTCTGATAATACCTCTCCATCATCTGCAAACTCNT 5930

  scaffold52|si     122833 CAGACCTCACCGACAATGTCGAATTTTGTTCCTGCAAC--CGATGGAGTC 122880
                                     i       i     vi    ?v      -- i        
  rnd-1_family-       5931 CAGACCTCACTGACAATGCCGAATGCTGTTNGTGCAACTTCAATGGAGTC 5980

  scaffold52|si     122881 ATCGGAAAAGGTGAACAAGCTA--GCCTTCAATGAATGATTGATTTCCGA 122928
                               viiv   v v        --        i  v     v        
  rnd-1_family-       5981 ATCGCGGTAGGAGCACAAGCTAATGCCTTCAACGACTGATTCATTTCCGA 6030

  scaffold52|si     122929 CAAAACACCCTTAATCTCCGTTAACTGATTGACTACCGCCGAGAACAGCC 122978
                              v       ii  i  vv i        v        --  v v i  
  rnd-1_family-       6031 CAACACACCCTCGATTTCGTTCAACTGATTCACTACCGC--AGCAGAACC 6078

  scaffold52|si     122979 ACTAACAGAAGAGATATTGCTCATTTC-GGTAGATCGCTAGATTTGTTTA 123027
                           i     i     v v            -  ? v   iv i    vv    
  rnd-1_family-       6079 GCTAACGGAAGACAGATTGCTCATTTCAGGNACATCAGTGGATTGCTTTA 6128

  scaffold52|si     123028 TGTTTATGTTGATCGATCGCGGATCCTTATCAGCATCAGTCTCAACACTG 123077
                               v              vi       v  iv      i          
  rnd-1_family-       6129 TGTTAATGTTGATCGATCGGAGATCCTTCTCGTCATCAGCCTCAACACTG 6178

  scaffold52|si     123078 ATTGGACGACAAAGCGAAGTCCACACAGATAGCATAGTCCTTAGCATCTG 123127
                             i          i      vv   ?   i          v   v i   
  rnd-1_family-       6179 ATCGGACGACAAAACGAAGTGAACANAGACAGCATAGTCCGTAGGACCTG 6228

  scaffold52|si     123128 GAATGAGGATAAAAAATGAA---GTCAGTAACAAAACGATTAAAAATAAA 123174
                               i vii       i-- ---         i  ---------------
  rnd-1_family-       6229 GAATAACAGTAAAAAAC--ACTTGTCAGTAACGAA--------------- 6261

  scaffold52|si     123175 CGGTATGAAACAGAAACACAATACAACAAATGGTAAACTTACACCCATTT 123224
                           -------  i vv     v     ii  vv  i- i  i           
  rnd-1_family-       6262 -------AAGCCCAAACAAAATACGGCACTTGA-AGACCTACACCCATTT 6303

  scaffold52|si     123225 -TTGAAGAGTCAAAG-AGTAACAACACTGTTCTGTGGAATCTAAAATTAA 123272
                           -    iv  v   ? -             v   v     i     vv  v
  rnd-1_family-       6304 CTTGAGCAGACAANGCAGTAACAACACTGGTCTCTGGAACCTAAATATAT 6353

  scaffold52|si     123273 TTTTGA-AT-ATAAGAACCGAAACCACAAACAAGAGTAAACAAATGACAA 123320
                                 - i-        v   v   ii  i  i i     v    v   
  rnd-1_family-       6354 TTTTGACACAATAAGAACAGAACCCATGAATAAAAATAAACTAATGTCAA 6403

  scaffold52|si     123321 AATGCTTACCTCAGACATTTCTGTCACG-TCGTCACCTTTTGCAGCATCA 123369
                           vi i     v  v   iv      -   -  i     vv        v  
  rnd-1_family-       6404 CGTACTTACATCCGACGGTTCTGT-ACGNTCATCACCGGTTGCAGCAGCA 6452

  scaffold52|si     123370 GA--GACTTTCGTCGTT-GAATTT-GATTCATGTTTGACTGGAATGATAA 123415
                             --  v i  v  i  -      -          i        i--   
  rnd-1_family-       6453 GAGGGAGTCTCTTCATTCGAATTTGGATTCATGTTCGACTGGAAC--TAA 6500

  scaffold52|si     123416 TTTGACAAT---GACGATGAGATGTAA 123439
                           vv       ---  i            
  rnd-1_family-       6501 AGTGACAATAACGATGATGAGATGTAA 6527

Matrix = 20p41g.matrix
Kimura (with divCpGMod) = 18.71
Transitions / transversions = 1.09 (289/265)
Gap_init rate = 0.06 (206 / 3274), avg. gap size = 1.27 (261 / 206)

1550 16.79 5.72 1.04 scaffold52|size687078 123180 123546 (563003) rnd-1_family-1121#Unknown 25 408 (0) m_b1091s001i4 152768

  scaffold52|si     123180 TGAAACAGAAA-CACAATACAACAAATGGTA------AACTTACACCCAT 123222
                            i    i  i - ?        v v    i ------i  i         
  rnd-1_family-         25 TAAAACGGAGAGCNCAATACAAAATATGGCACTTGAAGACCTACACCCAT 74

  scaffold52|si     123223 TTTTGAAG-AGTCAAAG-AGTAACAACACTGTTCTGTGGAATCTAAAATT 123270
                             i vi  -  v   ? -             v   v     i     vv 
  rnd-1_family-         75 TTCTCGAGCAGACAANGCAGTAACAACACTGGTCTCTGGAACCTAAATAT 124

  scaffold52|si     123271 AATTTTGA-ATA-TAAGAACCGAAACCACAAACAAGAGTAAACAAATGAC 123318
                            v      - i -       v   v   ii  i  i i     v    v 
  rnd-1_family-        125 ATTTTTGACACAATAAGAACAGAACCCATGAATAAAAATAAACTAATGTC 174

  scaffold52|si     123319 AAAATGCTTACCTCAGACATTTCTGTCACGTCGTCACCTTTTGCAGCATC 123368
                             vi i     v  v   iv      -     i     vv        v 
  rnd-1_family-        175 AACGTACTTACATCCGACGGTTCTGT-ACGTCATCACCGGTTGCAGCAGC 223

  scaffold52|si     123369 AGAG--ACTTTCGTCGTT-GAATTTG-ATTCATGTTTGACTGGAATGATA 123414
                               -- v i  v  i  -       -         i       i iv  
  rnd-1_family-        224 AGAGGGAGTCTCTTCATTCGAATTTGGATTCATGTTCGACTGGAGTATTA 273

  scaffold52|si     123415 ATTTGACAATGACGAT---GAGATGTAAGCAAGAC-CAA--ATATCAACA 123458
                           --        i     ---         v v    -  i--    v    
  rnd-1_family-        274 --TTGACAATAACGATAATGAGATGTAATCCAGACACAGTCATATGAACA 321

  scaffold52|si     123459 TTCACCCACACACAAAAGATGAATGGACAAATTTAATGAGGTACTCTCGC 123508
                             v                    ivi    v          i    i   
  rnd-1_family-        322 TTGACCCACACACAAAAGATGAACCAACAATTTTAATGAGGCACTCCCGC 371

  scaffold52|si     123509 AAAACAACAAACACTCATCATCACAAATATGAAACAGA 123546
                                        ? -                  i i 
  rnd-1_family-        372 AAAACAACAAACANT-ATCATCACAAATATGAAATAAA 408

Matrix = 20p41g.matrix
Kimura (with divCpGMod) = 17.68
Transitions / transversions = 1.10 (32/29)
Gap_init rate = 0.04 (16 / 366), avg. gap size = 1.56 (25 / 16)


7463 4.88 2.28 0.39 scaffold52|size687078 123644 124652 (561897) rnd-5_family-965#Unknown 1 1028 (0) m_b1091s001i5 152769

  scaffold52|si     123644 ACCAAAATAACACTGTCACTAATAATCGTGACATCTCAAATAAAGCACAA 123693
                                                     i     v    v  i  i      
  rnd-5_family-          1 ACCAAAATAACACTGTCACTAATAATTGTGACCTCTCCAACAAGGCACAA 50

  scaffold52|si     123694 TAGCAAATACTGCTAACCTAAATCAAAATATGGTAAAATCAAAATTTATT 123743
                           i  vv      v                      i           v   
  rnd-5_family-         51 CAGGTAATACTTCTAACCTAAATCAAAATATGGTGAAATCAAAATTAATT 100

  scaffold52|si     123744 AGTAAATTCATTATAAAAAATATAAAAAGAAAGCT-------------AC 123780
                                              -            v  -------------i 
  rnd-5_family-        101 AGTAAATTCATTATAAAAA-TATAAAAAGAAACCTTCGTCAAAGCAGAGC 149

  scaffold52|si     123781 TTCAAAAATACATACCCAAAAAGAATACCAAACCTAATAATCTGAAAAGA 123830
                            v                                 v     i        
  rnd-5_family-        150 TACAAAAATACATACCCAAAAAGAATACCAAACCTCATAATTTGAAAAGA 199

  scaffold52|si     123831 GTCCACTGTGTAAAAACCAACCTCCCCTAAAATATCAACCATCCAACAAT 123880
                                        v  i  i   i        v v               
  rnd-5_family-        200 GTCCACTGTGTAACAATCAGCCTTCCCTAAAAAAGCAACCATCCAACAAT 249

  scaffold52|si     123881 CCAAACACAAAAATCACTCCTACAAACAGCCACCTCTCTAATTTCAACAC 123930
                                                                             
  rnd-5_family-        250 CCAAACACAAAAATCACTCCTACAAACAGCCACCTCTCTAATTTCAACAC 299

  scaffold52|si     123931 AATCAATTTAGCAATCATATCATCCCACTGAATGTGTATTGTTCGAATAA 123980
                                      v                       v        i     
  rnd-5_family-        300 AATCAATTTAGAAATCATATCATCCCACTGAATGTTTATTGTTCAAATAA 349

  scaffold52|si     123981 TGAATCAATCACTCCCAACCAACAAAATGCTACAAAAGATTGCACAACGC 124030
                             v           v i    v        i       i           
  rnd-5_family-        350 TGCATCAATCACTCACGACCACCAAAATGCCACAAAAGGTTGCACAACGC 399

  scaffold52|si     124031 CAACAGACAAAACCCAATGGACATCCACCTCTGTAATCACCCAACTTAAA 124080
                                v           iv                               
  rnd-5_family-        400 CAACACACAAAACCCAACTGACATCCACCTCTGTAATCACCCAACTTAAA 449

  scaffold52|si     124081 AAAAGACGGATCAGTAGGTACCTAAATCCACTTATTGACTGAATCTGGTC 124130
                              -                  v                 i      -  
  rnd-5_family-        450 AAA-GACGGATCAGTAGGTACCAAAATCCACTTATTGACTAAATCTG-TC 497

  scaffold52|si     124131 ATACAAAAAATAACAGAGCGTCAGAACTATAAATAGTACATTTATAATGA 124180
                                                   v                 i     i 
  rnd-5_family-        498 ATACAAAAAATAACAGAGCGTCAGTACTATAAATAGTACATTCATAATAA 547

  scaffold52|si     124181 AAGAACCATGTCACAACAGCTACAAAAAAACATACCATGCGAG------- 124223
                                         i              -             -------
  rnd-5_family-        548 AAGAACCATGTCACGACAGCTACAAAAAA-CATACCATGCGAGAATCACG 596

  scaffold52|si     124224 ---CCAATAATTCCAAATGAGTCAACTGTACAACAACCAGCTTCCCCTAA 124270
                           ---          v                                    
  rnd-5_family-        597 AACCCAATAATTCAAAATGAGTCAACTGTACAACAACCAGCTTCCCCTAA 646

  scaffold52|si     124271 ACCCACTAACTGTGTATTGTTCAAATTGTGCATCCTACCACCAAAATCCC 124320
                                                                             
  rnd-5_family-        647 ACCCACTAACTGTGTATTGTTCAAATTGTGCATCCTACCACCAAAATCCC 696

  scaffold52|si     124321 ACAAAACATTACACAACGCCAAAACACCACACCCAACTGACATCCAGCCA 124370
                                  i                                          
  rnd-5_family-        697 ACAAAACGTTACACAACGCCAAAACACCACACCCAACTGACATCCAGCCA 746

  scaffold52|si     124371 TCCTATCACCCAACTCAATGAAAACAGAAAATCTCCACAATAACTGCTGA 124420
                                                            i                
  rnd-5_family-        747 TCCTATCACCCAACTCAATGAAAACAGAAAATCCCCACAATAACTGCTGA 796

  scaffold52|si     124421 ACATCTGACAGAATCTAACGACAAATCAGAAGATACCAAAATCTCCTTCT 124470
                                                      iii                    
  rnd-5_family-        797 ACATCTGACAGAATCTAACGACAAATCGAGAGATACCAAAATCTCCTTCT 846

  scaffold52|si     124471 CAACTGACTATTGTATTAAAACAAATAAGAGAAAGTCAGAATTATAAATC 124520
                                                                             
  rnd-5_family-        847 CAACTGACTATTGTATTAAAACAAATAAGAGAAAGTCAGAATTATAAATC 896

  scaffold52|si     124521 AAAACCGAGACAGCACAAAATAAATATGAAAAAGCTATATAAAACTTACA 124570
                                                              v              
  rnd-5_family-        897 AAAACCGAGACAGCACAAAATAAATATGAAAAAGCAATATAAAACTTACA 946

  scaffold52|si     124571 AGCAAATGAGTTTCCAAAGATGCAGTCACCCACAAATACCAATTAAAGCA 124620
                              i       ?                                      
  rnd-5_family-        947 AGCGAATGAGTNTCCAAAGATGCAGTCACCCACAAATACCAATTAAAGCA 996

  scaffold52|si     124621 ATCCCTTGGTGATTACAGCAATCGTTTGATGT 124652
                                                   i       
  rnd-5_family-        997 ATCCCTTGGTGATTACAGCAATCGCTTGATGT 1028

Matrix = 20p41g.matrix
Kimura (with divCpGMod) = 4.57
Transitions / transversions = 1.13 (26/23)
Gap_init rate = 0.01 (7 / 1008), avg. gap size = 3.86 (27 / 7)

258 26.02 12.06 8.29 scaffold52|size687078 124416 124788 (561761) rnd-1_family-80#Unknown 280 665 (888) m_b1091s001i6 152769

  scaffold52|si     124416 GCTGAACATCTGACAGAATCTAACGACAAAT-CAGAAGA-----TACCAA 124459
                             ii    v v v  v  i v    v   vi-     i -----    vi
  rnd-1_family-        280 GCCAAACAACAGCCACAACCAAACGCCAATCACAGAAAAGTACATACCTG 329

  scaffold52|si     124460 AATCTCCTTC---TCAACTGACTATTGT--ATTAAAACAAATAAGAGAAA 124504
                           i     i  i--- i      v      -- v         ?  i vi v
  rnd-1_family-        330 GATCTCTTTTAGTTTAACTGAGTATTGTCAAATAAAACAAANAAAACGAC 379

  scaffold52|si     124505 GTCAGAATTATAAA--TCAAAACCGAGACAGCACAAAATAAAT------- 124545
                                    iv   --i v v   i i      vv  v     -------
  rnd-1_family-        380 GTCAGAATTGAAAAGACCTACACCAAAACAGCAGCAATTAAATCGCCGCC 429

  scaffold52|si     124546 ---ATGAA---------AAAGCTA-TATAAAACTTACAAGCAAATGAGTT 124582
                           --- i   ---------     i -iiiv    i-      v  ii  vv
  rnd-1_family-        430 AAGACGAAGCCACGACCAAAGCCAACGCCAAACC-ACAAGCCAACAAGAA 478

  scaffold52|si     124583 TCCAAAGATGCAGTCACCCACAAATACCAATTAAAGCAATCCCTTGGTGA 124632
                           vv v  v vi   i   i      i        v  v? -----------
  rnd-1_family-        479 AGCCAACAAACAGCCACTCACAAACACCAATTACAGANA----------- 517

  scaffold52|si     124633 TTACAGCAATCGTTTGATGTAACATACCTCTGTGTCTTCTACTTTAACTG 124682
                           ----  --------------ii       vvi     ii iv  i     
  rnd-1_family-        518 ----AG--------------GGCATACCTGGATGTCTCTTGGTTCAACTG 549

  scaffold52|si     124683 -GAA--CTGTCAAATA---CAAAAACGG-AACGTCAGAACTGACATAACT 124725
                           -   --i         ---      ?ii-          i   v v v  
  rnd-1_family-        550 TGAAGTTTGTCAAATAAAACAAAAANAACAACGTCAGAATTGAAAAACCT 599

  scaffold52|si     124726 ACACCACAACAACAGAATCAAAGAAAGTC---AACACCAAACCAGAAGCA 124772
                                          v v    v--v i ---  v  v  i  ivi    
  rnd-1_family-        600 ACACCACAACAACAGCAACAAAT--CGCCACGAAGACGAAGCCGTGAGCA 647

  scaffold52|si     124773 A--CAAACAGCAGACCAC 124788
                            -- v   iv  i     
  rnd-1_family-        648 AACCCAACGCCAAACCAC 665

Matrix = 20p41g.matrix
Kimura (with divCpGMod) = 30.58
Transitions / transversions = 1.02 (45/44)
Gap_init rate = 0.13 (47 / 372), avg. gap size = 1.64 (77 / 47)

747 18.67 26.55 0.47 scaffold52|size687078 124654 124992 (561557) rnd-1_family-80#Unknown 321 747 (806) m_b1091s001i7 152769

  scaffold52|si     124654 ACATACCTCTGTGTCTTCTACTTTAACTG-GAACTGTCAAATA---CAAA 124699
                                   vvi v    i  v        - v i         ---    
  rnd-1_family-        321 ACATACCTGGATCTCTTTTAGTTTAACTGAGTATTGTCAAATAAAACAAA 370

  scaffold52|si     124700 ---AACGGAACGTCAGAACTGACATAAC-TACACCACAACAACAG----- 124740
                           ---    --         i   v vi  -       v    i   -----
  rnd-1_family-        371 NAAAACG--ACGTCAGAATTGAAAAGACCTACACCAAAACAGCAGCAATT 418

  scaffold52|si     124741 -AATCA-----------AAG--------AAAGTCAACACCAAACCAGAAG 124770
                           -    i-----------   --------    i    i        v   
  rnd-1_family-        419 AAATCGCCGCCAAGACGAAGCCACGACCAAAGCCAACGCCAAACCACAAG 468

  scaffold52|si     124771 C-------------AACAAACAGCAGACCACCAACACC-------GACA- 124799
                            -------------          vivi   v      -------  ? -
  rnd-1_family-        469 CCAACAAGAAAGCCAACAAACAGCCACTCACAAACACCAATTACAGANAA 518

  scaffold52|si     124800 GTACATACCTAGTTGTCTGTTTGCTCAACTGTAACGTGTGAAAAATAAAA 124849
                            vi       i v     v  v i        i v  v  vv        
  rnd-1_family-        519 GGGCATACCTGGATGTCTCTTGGTTCAACTGTGAAGTTTGTCAAATAAAA 568

  scaffold52|si     124850 CAATAAGAACAATGTCAGAATTAAAAAATCTACACTGCAG----AGCA-- 124893
                              v  ?     i         i     i      ii  i----    --
  rnd-1_family-        569 CAAAAANAACAACGTCAGAATTGAAAAACCTACACCACAACAACAGCAAC 618

  scaffold52|si     124894 -----------------AAGTC------------AACACCAAGCCACACA 124914
                           -----------------   i ------------   i    i     vi
  rnd-1_family-        619 AAATCGCCACGAAGACGAAGCCGTGAGCAAACCCAACGCCAAACCACAAG 668

  scaffold52|si     124915 CCGTCACAACCCCACATCAGCACCGCTGCC-AAATACTACAAACAAAGCA 124963
                                i   i         i i  i     -   i     ?   vv i  
  rnd-1_family-        669 CCGTCGCAATCCCACATCAACGCCACTGCCAAAACACTACNAACCCAACA 718

  scaffold52|si     124964 AGCAAGTACTCAAGAACCATACCAAACCA 124992
                            i  ivi    v i           v   
  rnd-1_family-        719 AACAGCCACTCCAAAACCATACCAACCCA 747

Matrix = 20p41g.matrix
Kimura (with divCpGMod) = 19.74
Transitions / transversions = 1.33 (36/27)
Gap_init rate = 0.05 (17 / 338), avg. gap size = 5.41 (92 / 17)


322 15.46 5.88 1.12 scaffold52|size687078 124998 125082 (561467) C rnd-1_family-602#Unknown (245) 530 442 m_b1091s001i8 152770

  scaffold52|si     124998 GAACACG--ACGACGACAAGATGCAACAAAA-AAAGCACAAAGACGTCGT 125044
                             i    --        ivv    i      -ii       -    v  v
C rnd-1_family-        530 GAGCACGGAACGACGACGCCATGCGACAAAATGGAGCACAA-GACGACGA 482

  scaffold52|si     125045 CGCCACGCTAAAACATGTTGCACGACGAAGCCAT--CACC 125082
                               ii    v   ?  v                --    
C rnd-1_family-        481 CGCCGTGCTACAACNTGATGCACGACGAAGCCATGGCACC 442

Matrix = 20p41g.matrix
Kimura (with divCpGMod) = 13.58
Transitions / transversions = 1.17 (7/6)
Gap_init rate = 0.05 (4 / 84), avg. gap size = 1.50 (6 / 4)


282 15.60 3.15 9.17 scaffold52|size687078 125066 125192 (561357) C rnd-1_family-602#Unknown (0) 775 656 m_b1091s001i9 152771

  scaffold52|si     125066 ACGACGAAGCCATCA-CCGTAGCAATCCCACGTTAAAGCCACTGC-AAAA 125113
                              v    -   iv -    v          i i  v   i    -    
C rnd-1_family-        775 ACGCCGAA-CCACAAGCCGTCGCAATCCCACATCAACGCCGCTGCCAAAA 727

  scaffold52|si     125114 CACTAGCAACAAAGTAAACAGCCAATCCAAAGCGATACCACACCAGCGAT 125163
                           i    iv       i         v      i v      -   ------
C rnd-1_family-        726 TACTAAAAACAAAGCAAACAGCCACTCCAAAACCATACCA-ACC------ 684

  scaffold52|si     125164 GCACACAACGACAACACCATGC--AACAAAA 125192
                           -  -    ?  -   i    i --i   ?  
C rnd-1_family-        683 -CA-ACAANGA-AACGCCATACCAGACANAA 656

Matrix = 20p41g.matrix
Kimura (with divCpGMod) = 15.88
Transitions / transversions = 1.57 (11/7)
Gap_init rate = 0.11 (14 / 126), avg. gap size = 1.07 (15 / 14)

2610 16.10 1.03 4.82 scaffold52|size687078 125121 125701 (560848) C rnd-1_family-602#Unknown (215) 560 1 m_b1091s001i11 152771

  scaffold52|si     125121 AACAAA-GTAAACAGCCAATCCAAAGCGATACCACACCAGCGATGCACAC 125169
                                 -     -   i--     --------    vv     -    iv
C rnd-1_family-        560 AACAAATGTAAA-AGCT--TCCAA--------CACAAAAGCGA-GCACGG 523

  scaffold52|si     125170 AACGACAACACCATGCAACAAAATGGAGCACAAGGCGGCGACGCCGTGCT 125219
                                 i  i      i                 i  i            
C rnd-1_family-        522 AACGACGACGCCATGCGACAAAATGGAGCACAAGACGACGACGCCGTGCT 473

  scaffold52|si     125220 ACAACTTGCTGCACGACGACGCCATCACACCACACAACCAAATATCCCAA 125269
                                ?  v          v     vi           ??   ?  v   
C rnd-1_family-        472 ACAACNTGATGCACGACGAAGCCATGGCACCACACAACNNAATNTCACAA 423

  scaffold52|si     125270 CCTCCCAGTGATGACACATCACTAGCTCGTCGATACCATAGCAAACCAAA 125319
                               v    v    vi  v  v  iv  iv   ii    vi  v     v
C rnd-1_family-        422 CCTCACAGTCATGAAGCAGCAATAAATCAACGACGCCATCACACACCAAC 373

  scaffold52|si     125320 GCCAACACAACCAAAACAAGACAAAAGGGAACGAACCCAACAAAACCAAA 125369
                                vi       i  ----------           i      v    
C rnd-1_family-        372 GCCAAAGCAACCAAGAC----------GGAACGAACCCGACAAAAACAAA 333

  scaffold52|si     125370 CACTCACCTAACTATTGTGCAATGAAAAGTG--ATCTACTGTTGCATCTT 125417
                                 -             -i v       --i  v             
C rnd-1_family-        332 CACTCA-CTAACTATTGTGC-GTCAAAAGTGTTGTCAACTGTTGCATCTT 285

  scaffold52|si     125418 CCCTTGCAAAAACAATCCTCTAAACACTAAAATACTGTTAAAAACATCTA 125467
                           --                i v                        vv   
C rnd-1_family-        284 --CTTGCAAAAACAATCCCCGAAACACTAAAATACTGTTAAAAACTACTA 237

  scaffold52|si     125468 GAGATTTTCACCAGCAGCTCGCAGTGTTAAATTACCATGTAACTTTAAAT 125517
                            i  v   v      ii vi              vi   iivvv      
C rnd-1_family-        236 GGGAATTTGACCAGCGACGTGCAGTGTTAAATTAGTATGCGTGATTAAAT 187

  scaffold52|si     125518 AACTGCACAGGGTTCCCCGAACACACATGTCA-AAAATCG-AAGACATTT 125565
                                    ii      vii v v   i  vi-       -  i     v
C rnd-1_family-        186 AACTGCACAAAGTTCCCAAGAAAAACACGTAGCAAAATCGTAAAACATTA 137

  scaffold52|si     125566 CACACAGGCAATTTGTTATATTGCCTGATTTATCAAA-GCATTCCCGCTT 125614
                                 i i-                vvviv      -      v     
C rnd-1_family-        136 CACACAAGT-ATTTGTTATATTGCCTTCACGATCAAATGCATTCACGCTT 88

  scaffold52|si     125615 CATTTATCACAAAATTGCATAACAATCAACAAGAACAAAATTGATCGTTT 125664
                               ?   i     i    i i v   v             i        
C rnd-1_family-         87 CATTNATCGCAAAACTGCACAGCCATCCACAAGAACAAAATCGATCGTTT 38

  scaffold52|si     125665 CACGGTACTCAACCTTCTTCTAATTCAAAACACGTAC 125701
                                    v            v  i v         
C rnd-1_family-         37 CACGGTACTGAACCTTCTTCTACTTTACAACACGTAC 1

Matrix = 20p41g.matrix
Kimura (with divCpGMod) = 15.56
Transitions / transversions = 0.93 (43/46)
Gap_init rate = 0.06 (32 / 580), avg. gap size = 1.03 (33 / 32)


310 19.51 1.22 0.00 scaffold52|size687078 125081 125162 (561387) rnd-1_family-80#Unknown 669 751 (802) m_b1091s001i10 152772

  scaffold52|si     125081 CCGTAGCAATCCCACGTTAAAGCCACTGC-AAAACACTAGCAACAAAGTA 125129
                               v          i i  v        -         v?   vv ii 
  rnd-1_family-        669 CCGTCGCAATCCCACATCAACGCCACTGCCAAAACACTACNAACCCAACA 718

  scaffold52|si     125130 AACAGCCAATCCAAAGCGATACCACACCAGCGA 125162
                                   v      i v      vv   i i 
  rnd-1_family-        719 AACAGCCACTCCAAAACCATACCAACCCAACAA 751

Matrix = 20p41g.matrix
Kimura (with divCpGMod) = 22.98
Transitions / transversions = 0.78 (7/9)
Gap_init rate = 0.01 (1 / 81), avg. gap size = 1.00 (1 / 1)


282 15.60 3.15 9.17 scaffold52|size687078 125066 125192 (561357) C rnd-1_family-602#Unknown (0) 775 656 m_b1091s001i9 152771

  scaffold52|si     125066 ACGACGAAGCCATCA-CCGTAGCAATCCCACGTTAAAGCCACTGC-AAAA 125113
                              v    -   iv -    v          i i  v   i    -    
C rnd-1_family-        775 ACGCCGAA-CCACAAGCCGTCGCAATCCCACATCAACGCCGCTGCCAAAA 727

  scaffold52|si     125114 CACTAGCAACAAAGTAAACAGCCAATCCAAAGCGATACCACACCAGCGAT 125163
                           i    iv       i         v      i v      -   ------
C rnd-1_family-        726 TACTAAAAACAAAGCAAACAGCCACTCCAAAACCATACCA-ACC------ 684

  scaffold52|si     125164 GCACACAACGACAACACCATGC--AACAAAA 125192
                           -  -    ?  -   i    i --i   ?  
C rnd-1_family-        683 -CA-ACAANGA-AACGCCATACCAGACANAA 656

Matrix = 20p41g.matrix
Kimura (with divCpGMod) = 15.88
Transitions / transversions = 1.57 (11/7)
Gap_init rate = 0.11 (14 / 126), avg. gap size = 1.07 (15 / 14)

2610 16.10 1.03 4.82 scaffold52|size687078 125121 125701 (560848) C rnd-1_family-602#Unknown (215) 560 1 m_b1091s001i11 152771

  scaffold52|si     125121 AACAAA-GTAAACAGCCAATCCAAAGCGATACCACACCAGCGATGCACAC 125169
                                 -     -   i--     --------    vv     -    iv
C rnd-1_family-        560 AACAAATGTAAA-AGCT--TCCAA--------CACAAAAGCGA-GCACGG 523

  scaffold52|si     125170 AACGACAACACCATGCAACAAAATGGAGCACAAGGCGGCGACGCCGTGCT 125219
                                 i  i      i                 i  i            
C rnd-1_family-        522 AACGACGACGCCATGCGACAAAATGGAGCACAAGACGACGACGCCGTGCT 473

  scaffold52|si     125220 ACAACTTGCTGCACGACGACGCCATCACACCACACAACCAAATATCCCAA 125269
                                ?  v          v     vi           ??   ?  v   
C rnd-1_family-        472 ACAACNTGATGCACGACGAAGCCATGGCACCACACAACNNAATNTCACAA 423

  scaffold52|si     125270 CCTCCCAGTGATGACACATCACTAGCTCGTCGATACCATAGCAAACCAAA 125319
                               v    v    vi  v  v  iv  iv   ii    vi  v     v
C rnd-1_family-        422 CCTCACAGTCATGAAGCAGCAATAAATCAACGACGCCATCACACACCAAC 373

  scaffold52|si     125320 GCCAACACAACCAAAACAAGACAAAAGGGAACGAACCCAACAAAACCAAA 125369
                                vi       i  ----------           i      v    
C rnd-1_family-        372 GCCAAAGCAACCAAGAC----------GGAACGAACCCGACAAAAACAAA 333

  scaffold52|si     125370 CACTCACCTAACTATTGTGCAATGAAAAGTG--ATCTACTGTTGCATCTT 125417
                                 -             -i v       --i  v             
C rnd-1_family-        332 CACTCA-CTAACTATTGTGC-GTCAAAAGTGTTGTCAACTGTTGCATCTT 285

  scaffold52|si     125418 CCCTTGCAAAAACAATCCTCTAAACACTAAAATACTGTTAAAAACATCTA 125467
                           --                i v                        vv   
C rnd-1_family-        284 --CTTGCAAAAACAATCCCCGAAACACTAAAATACTGTTAAAAACTACTA 237

  scaffold52|si     125468 GAGATTTTCACCAGCAGCTCGCAGTGTTAAATTACCATGTAACTTTAAAT 125517
                            i  v   v      ii vi              vi   iivvv      
C rnd-1_family-        236 GGGAATTTGACCAGCGACGTGCAGTGTTAAATTAGTATGCGTGATTAAAT 187

  scaffold52|si     125518 AACTGCACAGGGTTCCCCGAACACACATGTCA-AAAATCG-AAGACATTT 125565
                                    ii      vii v v   i  vi-       -  i     v
C rnd-1_family-        186 AACTGCACAAAGTTCCCAAGAAAAACACGTAGCAAAATCGTAAAACATTA 137

  scaffold52|si     125566 CACACAGGCAATTTGTTATATTGCCTGATTTATCAAA-GCATTCCCGCTT 125614
                                 i i-                vvviv      -      v     
C rnd-1_family-        136 CACACAAGT-ATTTGTTATATTGCCTTCACGATCAAATGCATTCACGCTT 88

  scaffold52|si     125615 CATTTATCACAAAATTGCATAACAATCAACAAGAACAAAATTGATCGTTT 125664
                               ?   i     i    i i v   v             i        
C rnd-1_family-         87 CATTNATCGCAAAACTGCACAGCCATCCACAAGAACAAAATCGATCGTTT 38

  scaffold52|si     125665 CACGGTACTCAACCTTCTTCTAATTCAAAACACGTAC 125701
                                    v            v  i v         
C rnd-1_family-         37 CACGGTACTGAACCTTCTTCTACTTTACAACACGTAC 1

Matrix = 20p41g.matrix
Kimura (with divCpGMod) = 15.56
Transitions / transversions = 0.93 (43/46)
Gap_init rate = 0.06 (32 / 580), avg. gap size = 1.03 (33 / 32)


1000 15.33 0.92 4.27 scaffold52|size687078 125580 125797 (560752) rnd-1_family-80#Unknown 1262 1472 (81) m_b1091s001i12 152773

  scaffold52|si     125580 GTTATATTGCCTGATTTATCAAA-GCATTCCCGCTTCATTTATCACAAAA 125628
                                       vvviv      -      v       ? ?   i     
  rnd-1_family-       1262 GTTATATTGCCTTCACGATCAAATGCATTCACGCTTCANTNATCGCAAAA 1311

  scaffold52|si     125629 TTGCATAACAATCAACAAGAACAAAATTGATCGTTTCACGGTACTCAACC 125678
                           i    i i v   v        i    i                 v    
  rnd-1_family-       1312 CTGCACAGCCATCCACAAGAACGAAATCGATCGTTTCACGGTACTGAACC 1361

  scaffold52|si     125679 TTCTTCTAATTCAAAACACGTACACAGTTCACCGAAAACCTTCTGC-ATC 125727
                                   v  i v         v? vi           i  v i -   
  rnd-1_family-       1362 TTCTTCTACTTTACAACACGTACCNACCTCACCGAAAACTTTGTACGATC 1411

  scaffold52|si     125728 ATAATGACCGGTACACTATAACGTCATAACATTCATTATCATGCAGCATC 125777
                            v      ---    --              --v --    v iv   i 
  rnd-1_family-       1412 AAAATGAC---TACA--ATAACGTCATAACA--AA--ATCAAGTCGCACC 1452

  scaffold52|si     125778 CAAAATCTGACGTCAGAACG 125797
                                  i        v   
  rnd-1_family-       1453 CAAAATCCGACGTCAGTACG 1472

Matrix = 20p41g.matrix
Kimura (with divCpGMod) = 14.70
Transitions / transversions = 0.78 (14/18)
Gap_init rate = 0.05 (11 / 217), avg. gap size = 1.00 (11 / 11)


445 15.91 2.25 1.11 scaffold52|size687078 125797 125885 (560664) rnd-1_family-80#Unknown 1330 1419 (134) m_b1091s001i13 152774

  scaffold52|si     125797 GAACGGAATCGAACATGTCACGGTACTCAACCTTCTTCCAC--TATGACA 125844
                                i      v i v          v          i  --  ii   
  rnd-1_family-       1330 GAACGAAATCGATCGTTTCACGGTACTGAACCTTCTTCTACTTTACAACA 1379

  scaffold52|si     125845 CGTACATACTTCACCCAAAAACCTTCTCCGATCAAAATGAC 125885
                                v?  i   -  i     i  v v             
  rnd-1_family-       1380 CGTACCNACCTCA-CCGAAAACTTTGTACGATCAAAATGAC 1419

Matrix = 20p41g.matrix
Kimura (with divCpGMod) = 15.59
Transitions / transversions = 1.33 (8/6)
Gap_init rate = 0.02 (2 / 88), avg. gap size = 1.50 (3 / 2)


472 5.26 0.00 0.00 scaffold52|size687078 125924 125980 (560569) rnd-1_family-80#Unknown 1497 1553 (0) m_b1091s001i14 152775

  scaffold52|si     125924 AACTTCCAGCAAAAATAGCTTCCACTGCCAAAAAATCTTGCAGCGGCTGC 125973
                            i               i v                              
  rnd-1_family-       1497 AGCTTCCAGCAAAAATAACATCCACTGCCAAAAAATCTTGCAGCGGCTGC 1546

  scaffold52|si     125974 TGGTAAT 125980
                                  
  rnd-1_family-       1547 TGGTAAT 1553

Matrix = 20p41g.matrix
Kimura (with divCpGMod) = 5.48
Transitions / transversions = 2.00 (2/1)
Gap_init rate = 0.00 (0 / 56), avg. gap size = 0.0 (0 / 0)


21239 0.17 0.13 0.04 scaffold52|size687078 126163 128463 (558086) rnd-1_family-1#Unknown 5833 8135 (7780) m_b1091s001i15 152776

  scaffold52|si     126163 GAGATTGATGCGGTAACAGCAACCATCAAAATCATACAACTTCCCGCGAT 126212
                                   i                                         
  rnd-1_family-       5833 GAGATTGACGCGGTAACAGCAACCATCAAAATCATACAACTTCCCGCGAT 5882

  scaffold52|si     126213 TTCGACCTAGCCATCATACAAATCTTGTATGATTTTGACGAGTCGCAAAA 126262
                                                                             
  rnd-1_family-       5883 TTCGACCTAGCCATCATACAAATCTTGTATGATTTTGACGAGTCGCAAAA 5932

  scaffold52|si     126263 AAGTGCGAACTATGTTAGGGGTCATGCTTTTTGTGTATCGTGATCTGAGA 126312
                                                                             
  rnd-1_family-       5933 AAGTGCGAACTATGTTAGGGGTCATGCTTTTTGTGTATCGTGATCTGAGA 5982

  scaffold52|si     126313 CACATCAAAATCATACAAATATTGTATGATTTTTCATAATCCCCCACGTG 126362
                                                                             
  rnd-1_family-       5983 CACATCAAAATCATACAAATATTGTATGATTTTTCATAATCCCCCACGTG 6032

  scaffold52|si     126363 CCC-GTTTCTCGGTATTCTCGACGCATAACGGCCTGAGAAATGGCAACAT 126411
                              -                                              
  rnd-1_family-       6033 CCCCGTTTCTCGGTATTCTCGACGCATAACGGCCTGAGAAATGGCAACAT 6082

  scaffold52|si     126412 TAACACATGAACGTTCATGCGTATTATTGATATTATATGCCGTTTTATCT 126461
                                                                             
  rnd-1_family-       6083 TAACACATGAACGTTCATGCGTATTATTGATATTATATGCCGTTTTATCT 6132

  scaffold52|si     126462 CTATCTTGCTGGAGGCCACTCAAGTGATGGAGATTTTTGTTTAGAAGAAA 126511
                                                                             
  rnd-1_family-       6133 CTATCTTGCTGGAGGCCACTCAAGTGATGGAGATTTTTGTTTAGAAGAAA 6182

  scaffold52|si     126512 TATCTATGCTCTATAAGGTTGTTTTCATTTAAATATTCCATTTGGCTTCC 126561
                                                                             
  rnd-1_family-       6183 TATCTATGCTCTATAAGGTTGTTTTCATTTAAATATTCCATTTGGCTTCC 6232

  scaffold52|si     126562 TGGAGCATGTATGTTGCCTGCAATTTTTCTTAGCATTCATGAAATAATTA 126611
                                                                             
  rnd-1_family-       6233 TGGAGCATGTATGTTGCCTGCAATTTTTCTTAGCATTCATGAAATAATTA 6282

  scaffold52|si     126612 TTTTGGTATGCAAATTGCTAGTAAACCCTTACATGAACATTCAGGAAATA 126661
                                                                             
  rnd-1_family-       6283 TTTTGGTATGCAAATTGCTAGTAAACCCTTACATGAACATTCAGGAAATA 6332

  scaffold52|si     126662 ATTTTCTACATGTTGTCTTCATGAAATACTCTGAAAGTGTTGTCCATTTC 126711
                                                                             
  rnd-1_family-       6333 ATTTTCTACATGTTGTCTTCATGAAATACTCTGAAAGTGTTGTCCATTTC 6382

  scaffold52|si     126712 ACCAATGTTCCCCCTCCTTCATTTAATTTTCTCAATTAACTAATTGGTTA 126761
                                                                             
  rnd-1_family-       6383 ACCAATGTTCCCCCTCCTTCATTTAATTTTCTCAATTAACTAATTGGTTA 6432

  scaffold52|si     126762 TTGCCCTGCTGGTGCACTTCCAGCTTTAGCACATGTCACTGCAGCCATGT 126811
                                                                             
  rnd-1_family-       6433 TTGCCCTGCTGGTGCACTTCCAGCTTTAGCACATGTCACTGCAGCCATGT 6482

  scaffold52|si     126812 AAAAACTCCACTCCATTGCATCTCTCAATAATTGATGGGATGCACCAGGG 126861
                                                                             
  rnd-1_family-       6483 AAAAACTCCACTCCATTGCATCTCTCAATAATTGATGGGATGCACCAGGG 6532

  scaffold52|si     126862 TGAAGCATCCTTTTGGGACCAAAAGGTGGGGATGTATAATCTTGTGTCTT 126911
                                                                             
  rnd-1_family-       6533 TGAAGCATCCTTTTGGGACCAAAAGGTGGGGATGTATAATCTTGTGTCTT 6582

  scaffold52|si     126912 ATGTTTTTCAATTTATACTTTTGGTCATCTCATCTACTACCCACCTGAAC 126961
                                                                             
  rnd-1_family-       6583 ATGTTTTTCAATTTATACTTTTGGTCATCTCATCTACTACCCACCTGAAC 6632

  scaffold52|si     126962 AGATCACAATCAACCATTCAAACAGTATGCCCTTGGAGAGCATTATTGAA 127011
                                                                             
  rnd-1_family-       6633 AGATCACAATCAACCATTCAAACAGTATGCCCTTGGAGAGCATTATTGAA 6682

  scaffold52|si     127012 TTGTCCCTTGAATTTGTGGTACGATGTGGGCATAACAACTTGCAGCCACT 127061
                                                                             
  rnd-1_family-       6683 TTGTCCCTTGAATTTGTGGTACGATGTGGGCATAACAACTTGCAGCCACT 6732

  scaffold52|si     127062 ATGTTTTTATTTGTCAAATTTTTACTAGACATCTTGAGTTTCTAGTTCCC 127111
                                                                             
  rnd-1_family-       6733 ATGTTTTTATTTGTCAAATTTTTACTAGACATCTTGAGTTTCTAGTTCCC 6782

  scaffold52|si     127112 CACTCTCCACACAGAATGAACAACCCCTCAAAA-GTCGGCCTCAGATTGA 127160
                                                            -                
  rnd-1_family-       6783 CACTCTCCACACAGAATGAACAACCCCTCAAAAAGTCGGCCTCAGATTGA 6832

  scaffold52|si     127161 GGACCCTAACAGACACCCAAAAATTTGACGAAGCTTGTGCTGAGTTGAAT 127210
                                                                             
  rnd-1_family-       6833 GGACCCTAACAGACACCCAAAAATTTGACGAAGCTTGTGCTGAGTTGAAT 6882

  scaffold52|si     127211 TATATTTTAATGGGCCAATCAGACGTGGAGATGTCGATGCTACTGCGTTG 127260
                                                                             
  rnd-1_family-       6883 TATATTTTAATGGGCCAATCAGACGTGGAGATGTCGATGCTACTGCGTTG 6932

  scaffold52|si     127261 TGATAGTAGCATGAGGATTTTTAAATTGGTTAGCTACTATTTCAGTCACC 127310
                                                                             
  rnd-1_family-       6933 TGATAGTAGCATGAGGATTTTTAAATTGGTTAGCTACTATTTCAGTCACC 6982

  scaffold52|si     127311 TCCCC-TCTTGATCCCGGAAAATTCAACTGCCTTACAAACAATAATTCTC 127359
                                -                                            
  rnd-1_family-       6983 TCCCCCTCTTGATCCCGGAAAATTCAACTGCCTTACAAACAATAATTCTC 7032

  scaffold52|si     127360 AGGTAAATAAAATTCAACTGCCTTGCAAACAATAATTCTCAGGTCAATTG 127409
                                                                             
  rnd-1_family-       7033 AGGTAAATAAAATTCAACTGCCTTGCAAACAATAATTCTCAGGTCAATTG 7082

  scaffold52|si     127410 CCATATGAATTGACAAAATGTATGGAGTGGCTTATTGATGATCATTTTCT 127459
                                                                             
  rnd-1_family-       7083 CCATATGAATTGACAAAATGTATGGAGTGGCTTATTGATGATCATTTTCT 7132

  scaffold52|si     127460 CATTGTACAACTTTTGAATTGAGAGCTCACATTCACATTATAAGCACCCA 127509
                                                                             
  rnd-1_family-       7133 CATTGTACAACTTTTGAATTGAGAGCTCACATTCACATTATAAGCACCCA 7182

  scaffold52|si     127510 ATTTTTGTCCATGCTTACCACAGCCAACTCGTTGTTACTTGAAGGATCAT 127559
                                                                             
  rnd-1_family-       7183 ATTTTTGTCCATGCTTACCACAGCCAACTCGTTGTTACTTGAAGGATCAT 7232

  scaffold52|si     127560 TTTTCAAAAGGGCTTCAAATAGTGATTGTGCATGTGATATGAGTTTTGTT 127609
                                                                             
  rnd-1_family-       7233 TTTTCAAAAGGGCTTCAAATAGTGATTGTGCATGTGATATGAGTTTTGTT 7282

  scaffold52|si     127610 TTTGACCTTTCAAAGAGCTGGCTCCTGCAGAGCAAGATCTCAATGATGTT 127659
                                                                             
  rnd-1_family-       7283 TTTGACCTTTCAAAGAGCTGGCTCCTGCAGAGCAAGATCTCAATGATGTT 7332

  scaffold52|si     127660 AATATGTGTTATTTTCCTGTGAACTTGTGGGGATACATACATGACAAAGA 127709
                                                                             
  rnd-1_family-       7333 AATATGTGTTATTTTCCTGTGAACTTGTGGGGATACATACATGACAAAGA 7382

  scaffold52|si     127710 TGGCCTGTTCTATTACTTATGCTGTTAATTTCTATGGAGCTGTCACACAA 127759
                                                                             
  rnd-1_family-       7383 TGGCCTGTTCTATTACTTATGCTGTTAATTTCTATGGAGCTGTCACACAA 7432

  scaffold52|si     127760 ATAATCAATTCATTTGTGAATGAAGAGGGGCAGCATGTTGAGCTAAAGAT 127809
                                                                             
  rnd-1_family-       7433 ATAATCAATTCATTTGTGAATGAAGAGGGGCAGCATGTTGAGCTAAAGAT 7482

  scaffold52|si     127810 GATTTTCTATATTATAATGACGTTTTATTTGTCACAGTGGGTATGGATAT 127859
                                                                             
  rnd-1_family-       7483 GATTTTCTATATTATAATGACGTTTTATTTGTCACAGTGGGTATGGATAT 7532

  scaffold52|si     127860 TTGAAACCACTGCATAGTGGAATTGCACCTCCCCTCAATCAGGCGAAAGC 127909
                                                                             
  rnd-1_family-       7533 TTGAAACCACTGCATAGTGGAATTGCACCTCCCCTCAATCAGGCGAAAGC 7582

  scaffold52|si     127910 TTAGGTTAGCTGCAAGTAAGCATAAATCGTAAGATAGATAGATTCTTTCA 127959
                                                                             
  rnd-1_family-       7583 TTAGGTTAGCTGCAAGTAAGCATAAATCGTAAGATAGATAGATTCTTTCA 7632

  scaffold52|si     127960 CATGGATATTTTTCCTAGTGACCTTGATCTAATCCTTAAGAAGTTTTAGT 128009
                                                                             
  rnd-1_family-       7633 CATGGATATTTTTCCTAGTGACCTTGATCTAATCCTTAAGAAGTTTTAGT 7682

  scaffold52|si     128010 ACTATCAGATAAGATTTTGATTTTTGTAGCTCATTTTTCGCATGACAAGT 128059
                                                                             
  rnd-1_family-       7683 ACTATCAGATAAGATTTTGATTTTTGTAGCTCATTTTTCGCATGACAAGT 7732

  scaffold52|si     128060 GTACAACATTGTTGGGATTCTCAACCAAATAGTAGGATGAGGACAAATAA 128109
                                                                             
  rnd-1_family-       7733 GTACAACATTGTTGGGATTCTCAACCAAATAGTAGGATGAGGACAAATAA 7782

  scaffold52|si     128110 GGTAGCTTAAATAGTAGGGTGCATTTTCACTGAGACCTTTTCACTAGTAG 128159
                                                                             
  rnd-1_family-       7783 GGTAGCTTAAATAGTAGGGTGCATTTTCACTGAGACCTTTTCACTAGTAG 7832

  scaffold52|si     128160 ATTATCAAGCCTGTAGCTAGAAATGTTAGCATTATTGTTACATATCGATT 128209
                                                                             
  rnd-1_family-       7833 ATTATCAAGCCTGTAGCTAGAAATGTTAGCATTATTGTTACATATCGATT 7882

  scaffold52|si     128210 TTTACAAGTAATATCTCAGATCTTTTATAACGAAAGAAATATGACCTTGC 128259
                                                                             
  rnd-1_family-       7883 TTTACAAGTAATATCTCAGATCTTTTATAACGAAAGAAATATGACCTTGC 7932

  scaffold52|si     128260 GACACATACTTATATCATTAAACCTTTAGCGAAAAATGATCTTCGAAGAA 128309
                                                                 i           
  rnd-1_family-       7933 GACACATACTTATATCATTAAACCTTTAGCGAAAAATGGTCTTCGAAGAA 7982

  scaffold52|si     128310 AGGTAATATCTTGCGATTTTTTATGATCACGTAAATTATATAACCTCTAA 128359
                                           -                                 
  rnd-1_family-       7983 AGGTAATATCTTGCGA-TTTTTATGATCACGTAAATTATATAACCTCTAA 8031

  scaffold52|si     128360 ATTCGATCGTGCGTGATATATAATTTGTTATTAATTGTATTATGTTTTAC 128409
                                                                             
  rnd-1_family-       8032 ATTCGATCGTGCGTGATATATAATTTGTTATTAATTGTATTATGTTTTAC 8081

  scaffold52|si     128410 AGGTATTTCATCATACAAAGTTTGTATGATATTGACAATGGTATATCAAC 128459
                                                                           i 
  rnd-1_family-       8082 AGGTATTTCATCATACAAAGTTTGTATGATATTGACAATGGTATATCAGC 8131

  scaffold52|si     128460 ACCC 128463
                            v  
  rnd-1_family-       8132 AACC 8135

Matrix = 20p41g.matrix
Kimura (with divCpGMod) = 0.13
Transitions / transversions = 3.00 (3/1)
Gap_init rate = 0.00 (4 / 2300), avg. gap size = 1.00 (4 / 4)


2537 4.30 0.33 0.00 scaffold52|size687078 128469 128770 (557779) rnd-1_family-16#Unknown 143 445 (3111) m_b1091s001i16 152777

  scaffold52|si     128469 TGACTTAAGTGTCCCCCTTGCCTATTCCCTAAATTCTAGACCCTTTA-GG 128517
                               vii                     i                 ?-  
  rnd-1_family-        143 TGACGCGAGTGTCCCCCTTGCCTATTCCTTAAATTCTAGACCCTTTNTGG 192

  scaffold52|si     128518 ATGGTGAGCTGTCGGAGCTTCATGACCACCGCAAGTGACCATCAAGGACA 128567
                                   vi           i                   i        
  rnd-1_family-        193 ATGGTGAGACGTCGGAGCTTCGTGACCACCGCAAGTGACCACCAAGGACA 242

  scaffold52|si     128568 GTTTTGCAGTTGGGCTTGATTGCCTGTAGTGATCGCCTGGGATCGTGGTC 128617
                                                                             
  rnd-1_family-        243 GTTTTGCAGTTGGGCTTGATTGCCTGTAGTGATCGCCTGGGATCGTGGTC 292

  scaffold52|si     128618 TTAGGCCTGTAGTACCATTTTGGTTCGGCCATATGGACTCTTGACCTGAA 128667
                                                                             
  rnd-1_family-        293 TTAGGCCTGTAGTACCATTTTGGTTCGGCCATATGGACTCTTGACCTGAA 342

  scaffold52|si     128668 ACGAGATTCTGACTTTCGCTGCAGGTAGTCAGCGAAGATTGCAAGATTGG 128717
                                                                             
  rnd-1_family-        343 ACGAGATTCTGACTTTCGCTGCAGGTAGTCAGCGAAGATTGCAAGATTGG 392

  scaffold52|si     128718 ATAATTCATCCTCATTCTCAACCCAATCCACCCAACAGGAGGGGCCCCTC 128767
                                              v             v            ii v
  rnd-1_family-        393 ATAATTCATCCTCATTCTCCACCCAATCCACCCCACAGGAGGGGCCTTTG 442

  scaffold52|si     128768 CTC 128770
                              
  rnd-1_family-        443 CTC 445

Matrix = 20p41g.matrix
Kimura (with divCpGMod) = 3.47
Transitions / transversions = 1.60 (8/5)
Gap_init rate = 0.00 (1 / 301), avg. gap size = 1.00 (1 / 1)


1715 2.70 5.80 0.85 scaffold52|size687078 128790 129013 (557536) rnd-1_family-16#Unknown 409 643 (2913) m_b1091s001i17 152778

  scaffold52|si     128790 CCCCACCCATACCCACCCC-----------CTTTGCTCGTTCATCACCCT 128828
                            i       - i       -----------                    
  rnd-1_family-        409 CTCCACCCA-ATCCACCCCACAGGAGGGGCCTTTGCTCGTTCATCACCCT 457

  scaffold52|si     128829 ATTTTTCCCTCTCCTCTCTCCTCTGTCGTCATCCAAAGCCAAACCCTCTT 128878
                                i   -                        v               
  rnd-1_family-        458 ATTTTCCCC-CTCCTCTCTCCTCTGTCGTCATCCTAAGCCAAACCCTCTT 506

  scaffold52|si     128879 ACTCCAATTATTAATTCATATTA--GCCATACAATGAAATCAAGATTTTT 128926
                           ?                      --                         
  rnd-1_family-        507 NCTCCAATTATTAATTCATATTATAGCCATACAATGAAATCAAGATTTTT 556

  scaffold52|si     128927 CAGAAGAAATAAGTACAGTTTGAGTTTGTTTATAATGATAATGATCTTAC 128976
                                                                 i           
  rnd-1_family-        557 CAGAAGAAATAAGTACAGTTTGAGTTTGTTTATAATGACAATGATCTTAC 606

  scaffold52|si     128977 ACCTGTTTGAATGGCAAATAGTAGAAGAATTATTACT 129013
                                                       i        
  rnd-1_family-        607 ACCTGTTTGAATGGCAAATAGTAGAAGAGTTATTACT 643

Matrix = 20p41g.matrix
Kimura (with divCpGMod) = 2.78
Transitions / transversions = 5.00 (5/1)
Gap_init rate = 0.02 (4 / 223), avg. gap size = 3.75 (15 / 4)


21323 0.13 0.09 0.00 scaffold52|size687078 129018 131318 (555231) rnd-1_family-1#Unknown 5833 8135 (7780) m_b1091s001i18 152779

  scaffold52|si     129018 GAGATTGATGCGGTAACAGCAACCATCAAAATCATACAACTTCCCGCGAT 129067
                                   i                                         
  rnd-1_family-       5833 GAGATTGACGCGGTAACAGCAACCATCAAAATCATACAACTTCCCGCGAT 5882

  scaffold52|si     129068 TTCGACCTAGCCATCATACAAATCTTGTATGATTTTGACGAGTCGCAAAA 129117
                                                                             
  rnd-1_family-       5883 TTCGACCTAGCCATCATACAAATCTTGTATGATTTTGACGAGTCGCAAAA 5932

  scaffold52|si     129118 AAGTGCGAACTATGTTAGGGGTCATGCTTTTTGTGTATCGTGATCTGAGA 129167
                                                                             
  rnd-1_family-       5933 AAGTGCGAACTATGTTAGGGGTCATGCTTTTTGTGTATCGTGATCTGAGA 5982

  scaffold52|si     129168 CACATCAAAATCATACAAATATTGTATGATTTTTCATAATCCCCCACGTG 129217
                                                                             
  rnd-1_family-       5983 CACATCAAAATCATACAAATATTGTATGATTTTTCATAATCCCCCACGTG 6032

  scaffold52|si     129218 CCCCGTTTCTCGGTATTCTCGACGCATAACGGCCTGAGAAATGGCAACAT 129267
                                                                             
  rnd-1_family-       6033 CCCCGTTTCTCGGTATTCTCGACGCATAACGGCCTGAGAAATGGCAACAT 6082

  scaffold52|si     129268 TAACACATGAACGTTCATGCGTATTATTGATATTATATGCCGTTTTATCT 129317
                                                                             
  rnd-1_family-       6083 TAACACATGAACGTTCATGCGTATTATTGATATTATATGCCGTTTTATCT 6132

  scaffold52|si     129318 CTATCTTGCTGGAGGCCACTCAAGTGATGGAGATTTTTGTTTAGAAGAAA 129367
                                                                             
  rnd-1_family-       6133 CTATCTTGCTGGAGGCCACTCAAGTGATGGAGATTTTTGTTTAGAAGAAA 6182

  scaffold52|si     129368 TATCTATGCTCTATAAGGTTGTTTTCATTTAAATATTCCATTTGGCTTCC 129417
                                                                             
  rnd-1_family-       6183 TATCTATGCTCTATAAGGTTGTTTTCATTTAAATATTCCATTTGGCTTCC 6232

  scaffold52|si     129418 TGGAGCATGTATGTTGCCTGCAATTTTTCTTAGCATTCATGAAATAATTA 129467
                                                                             
  rnd-1_family-       6233 TGGAGCATGTATGTTGCCTGCAATTTTTCTTAGCATTCATGAAATAATTA 6282

  scaffold52|si     129468 TTTTGGTATGCAAATTGCTAGTAAACCCTTACATGAACATTCAGGAAATA 129517
                                                                             
  rnd-1_family-       6283 TTTTGGTATGCAAATTGCTAGTAAACCCTTACATGAACATTCAGGAAATA 6332

  scaffold52|si     129518 ATTTTCTACATGTTGTCTTCATGAAATACTCTGAAAGTGTTGTCCATTTC 129567
                                                                             
  rnd-1_family-       6333 ATTTTCTACATGTTGTCTTCATGAAATACTCTGAAAGTGTTGTCCATTTC 6382

  scaffold52|si     129568 ACCAATGTTCCCC-TCCTTCATTTAATTTTCTCAATTAACTAATTGGTTA 129616
                                        -                                    
  rnd-1_family-       6383 ACCAATGTTCCCCCTCCTTCATTTAATTTTCTCAATTAACTAATTGGTTA 6432

  scaffold52|si     129617 TTGCCCTGCTGGTGCACTTCCAGCTTTAGCACATGTCACTGCAGCCATGT 129666
                                                                             
  rnd-1_family-       6433 TTGCCCTGCTGGTGCACTTCCAGCTTTAGCACATGTCACTGCAGCCATGT 6482

  scaffold52|si     129667 AAAAACTCCACTCCATTGCATCTCTCAATAATTGATGGGATGCACCAGGG 129716
                                                                             
  rnd-1_family-       6483 AAAAACTCCACTCCATTGCATCTCTCAATAATTGATGGGATGCACCAGGG 6532

  scaffold52|si     129717 TGAAGCATCCTTTTGGGACCAAAAGGTGGGGATGTATAATCTTGTGTCTT 129766
                                                                             
  rnd-1_family-       6533 TGAAGCATCCTTTTGGGACCAAAAGGTGGGGATGTATAATCTTGTGTCTT 6582

  scaffold52|si     129767 ATGTTTTTCAATTTATACTTTTGGTCATCTCATCTACTACCCACCTGAAC 129816
                                                                             
  rnd-1_family-       6583 ATGTTTTTCAATTTATACTTTTGGTCATCTCATCTACTACCCACCTGAAC 6632

  scaffold52|si     129817 AGATCACAATCAACCATTCAAACAGTATGCCCTTGGAGAGCATTATTGAA 129866
                                                                             
  rnd-1_family-       6633 AGATCACAATCAACCATTCAAACAGTATGCCCTTGGAGAGCATTATTGAA 6682

  scaffold52|si     129867 TTGTCCCTTGAATTTGTGGTACGATGTGGGCATAACAACTTGCAGCCACT 129916
                                                                             
  rnd-1_family-       6683 TTGTCCCTTGAATTTGTGGTACGATGTGGGCATAACAACTTGCAGCCACT 6732

  scaffold52|si     129917 ATGTTTTTATTTGTCAAATTTTTACTAGACATCTTGAGTTTCTAGTTCCC 129966
                                                                             
  rnd-1_family-       6733 ATGTTTTTATTTGTCAAATTTTTACTAGACATCTTGAGTTTCTAGTTCCC 6782

  scaffold52|si     129967 CACTCTCCACACAGAATGAACAACCCCTCAAAAAGTCGGCCTCAGATTGA 130016
                                                                             
  rnd-1_family-       6783 CACTCTCCACACAGAATGAACAACCCCTCAAAAAGTCGGCCTCAGATTGA 6832

  scaffold52|si     130017 GGACCCTAACAGACACCCAAAAATTTGACGAAGCTTGTGCTGAGTTGAAT 130066
                                                                             
  rnd-1_family-       6833 GGACCCTAACAGACACCCAAAAATTTGACGAAGCTTGTGCTGAGTTGAAT 6882

  scaffold52|si     130067 TATATTTTAATGGGCCAATCAGACGTGGAGATGTCGATGCTACTGCGTTG 130116
                                                                             
  rnd-1_family-       6883 TATATTTTAATGGGCCAATCAGACGTGGAGATGTCGATGCTACTGCGTTG 6932

  scaffold52|si     130117 TGATAGTAGCATGAGGATTTTTAAATTGGTTAGCTACTATTTCAGTCACC 130166
                                                                             
  rnd-1_family-       6933 TGATAGTAGCATGAGGATTTTTAAATTGGTTAGCTACTATTTCAGTCACC 6982

  scaffold52|si     130167 TCCCCCTCTTGATCCCGGAAAATTCAACTGCCTTACAAACAATAATTCTC 130216
                                                                             
  rnd-1_family-       6983 TCCCCCTCTTGATCCCGGAAAATTCAACTGCCTTACAAACAATAATTCTC 7032

  scaffold52|si     130217 AGGTAAATAAAATTCAACTGCCTTGCAAACAATAATTCTCAGGTCAATTG 130266
                                                                             
  rnd-1_family-       7033 AGGTAAATAAAATTCAACTGCCTTGCAAACAATAATTCTCAGGTCAATTG 7082

  scaffold52|si     130267 CCATATGAATTGACAAAATGTATGGAGTGGCTTATTGATGATCATTTTCT 130316
                                                                             
  rnd-1_family-       7083 CCATATGAATTGACAAAATGTATGGAGTGGCTTATTGATGATCATTTTCT 7132

  scaffold52|si     130317 CATTGTACAACTTTTGAATTGAGAGCTCACATTCACATTATAAGCACCCA 130366
                                                                             
  rnd-1_family-       7133 CATTGTACAACTTTTGAATTGAGAGCTCACATTCACATTATAAGCACCCA 7182

  scaffold52|si     130367 ATTTTTGTCCATGCTTACCACAGCCAACTCGTTGTTACTTGAAGGATCAT 130416
                                                                             
  rnd-1_family-       7183 ATTTTTGTCCATGCTTACCACAGCCAACTCGTTGTTACTTGAAGGATCAT 7232

  scaffold52|si     130417 TTTTCAAAAGGGCTTCAAATAGTGATTGTGCATGTGATATGAGTTTTGTT 130466
                                                                             
  rnd-1_family-       7233 TTTTCAAAAGGGCTTCAAATAGTGATTGTGCATGTGATATGAGTTTTGTT 7282

  scaffold52|si     130467 TTTGACCTTTCAAAGAGCTGGCTCCTGCAGAGCAAGATCTCAATGATGTT 130516
                                                                             
  rnd-1_family-       7283 TTTGACCTTTCAAAGAGCTGGCTCCTGCAGAGCAAGATCTCAATGATGTT 7332

  scaffold52|si     130517 AATATGTGTTATTTTCCTGTGAACTTGTGGGGATACATACATGACAAAGA 130566
                                                                             
  rnd-1_family-       7333 AATATGTGTTATTTTCCTGTGAACTTGTGGGGATACATACATGACAAAGA 7382

  scaffold52|si     130567 TGGCCTGTTCTATTACTTATGCTGTTAATTTCTATGGAGCTGTCACACAA 130616
                                                                             
  rnd-1_family-       7383 TGGCCTGTTCTATTACTTATGCTGTTAATTTCTATGGAGCTGTCACACAA 7432

  scaffold52|si     130617 ATAATCAATTCATTTGTGAATGAAGAGGGGCAGCATGTTGAGCTAAAGAT 130666
                                                                             
  rnd-1_family-       7433 ATAATCAATTCATTTGTGAATGAAGAGGGGCAGCATGTTGAGCTAAAGAT 7482

  scaffold52|si     130667 GATTTTCTATATTATAATGACGTTTTATTTGTCACAGTGGGTATGGATAT 130716
                                                                             
  rnd-1_family-       7483 GATTTTCTATATTATAATGACGTTTTATTTGTCACAGTGGGTATGGATAT 7532

  scaffold52|si     130717 TTGAAACCACTGCATAGTGGAATTGCACCTCCCCTCAATCAGGCGAAAGC 130766
                                                                             
  rnd-1_family-       7533 TTGAAACCACTGCATAGTGGAATTGCACCTCCCCTCAATCAGGCGAAAGC 7582

  scaffold52|si     130767 TTAGGTTAGCTGCAAGTAAGCATAAATCGTAAGATAGATAGATTCTTTCA 130816
                                                                             
  rnd-1_family-       7583 TTAGGTTAGCTGCAAGTAAGCATAAATCGTAAGATAGATAGATTCTTTCA 7632

  scaffold52|si     130817 CATGGATATTTTTCCTAGTGACCTTGATCTAATCCTTAAGAAGTTTTAGT 130866
                                                                             
  rnd-1_family-       7633 CATGGATATTTTTCCTAGTGACCTTGATCTAATCCTTAAGAAGTTTTAGT 7682

  scaffold52|si     130867 ACTATCAGATAAGATTTTGATTTTTGTAGCTCATTTTTCGCATGACAAGT 130916
                                                                             
  rnd-1_family-       7683 ACTATCAGATAAGATTTTGATTTTTGTAGCTCATTTTTCGCATGACAAGT 7732

  scaffold52|si     130917 GTACAACATTGTTGGGATTCTCAACCAAATAGTAGGATGAGGACAAATAA 130966
                                                                             
  rnd-1_family-       7733 GTACAACATTGTTGGGATTCTCAACCAAATAGTAGGATGAGGACAAATAA 7782

  scaffold52|si     130967 GGTAGCTTAAATAGTAGGGTGCATTTTCACTGAGACCTTTTCACTAGTAG 131016
                                                                             
  rnd-1_family-       7783 GGTAGCTTAAATAGTAGGGTGCATTTTCACTGAGACCTTTTCACTAGTAG 7832

  scaffold52|si     131017 ATTATCAAGCCTGTAGCTAGAAATGTTAGCATTATTGTTACATATCGATT 131066
                                                                             
  rnd-1_family-       7833 ATTATCAAGCCTGTAGCTAGAAATGTTAGCATTATTGTTACATATCGATT 7882

  scaffold52|si     131067 TTTACAAGTAATATCTCAGATCTTTTATAACGAAAGAAATATGACCTTGC 131116
                                                                             
  rnd-1_family-       7883 TTTACAAGTAATATCTCAGATCTTTTATAACGAAAGAAATATGACCTTGC 7932

  scaffold52|si     131117 GACACATACTTATATCATTAAACCTTTAGCGAAAAATGGTCTT-GAAGAA 131165
                                                                      -      
  rnd-1_family-       7933 GACACATACTTATATCATTAAACCTTTAGCGAAAAATGGTCTTCGAAGAA 7982

  scaffold52|si     131166 AGGTAATATCTTGCGATTTTTATGATCACGTAAATTATATAACCTCTAAA 131215
                                                                             
  rnd-1_family-       7983 AGGTAATATCTTGCGATTTTTATGATCACGTAAATTATATAACCTCTAAA 8032

  scaffold52|si     131216 TTCGATCGTGCGTGATATATAATTTGTTATTAATTGTATTATGTTTTACA 131265
                                                                             
  rnd-1_family-       8033 TTCGATCGTGCGTGATATATAATTTGTTATTAATTGTATTATGTTTTACA 8082

  scaffold52|si     131266 GGTATTTCATCATACAAAGTTTGTATGATATTGACAATGGTATATCAACA 131315
                                                                          i  
  rnd-1_family-       8083 GGTATTTCATCATACAAAGTTTGTATGATATTGACAATGGTATATCAGCA 8132

  scaffold52|si     131316 CCC 131318
                           v  
  rnd-1_family-       8133 ACC 8135

Matrix = 20p41g.matrix
Kimura (with divCpGMod) = 0.09
Transitions / transversions = 2.00 (2/1)
Gap_init rate = 0.00 (2 / 2300), avg. gap size = 1.00 (2 / 2)


3587 6.68 0.55 9.18 scaffold52|size687078 131324 131867 (554682) rnd-1_family-16#Unknown 143 643 (2913) m_b1091s001i19 152780

  scaffold52|si     131324 TGACTTAAGTGTCCCCCTTGCCTATTCCCTAAATTCTAGACCCTTTA-GG 131372
                               vii                     i                 ?-  
  rnd-1_family-        143 TGACGCGAGTGTCCCCCTTGCCTATTCCTTAAATTCTAGACCCTTTNTGG 192

  scaffold52|si     131373 ATGGTGAGCTGTCGGAGCTTCATGACCACCGCAAGTGACCATCAAGGACA 131422
                                   vi           i                   i        
  rnd-1_family-        193 ATGGTGAGACGTCGGAGCTTCGTGACCACCGCAAGTGACCACCAAGGACA 242

  scaffold52|si     131423 GTTTTGCAGTTGGGCTTGATTGCCTGTAGTGATCGCCTGGGATCGTGGTC 131472
                                                                             
  rnd-1_family-        243 GTTTTGCAGTTGGGCTTGATTGCCTGTAGTGATCGCCTGGGATCGTGGTC 292

  scaffold52|si     131473 TTAGGCCTGTAGTACCATTTTGGTTCGGCCATATGGACTCTTGACCTGAA 131522
                                                                             
  rnd-1_family-        293 TTAGGCCTGTAGTACCATTTTGGTTCGGCCATATGGACTCTTGACCTGAA 342

  scaffold52|si     131523 ACGAGATTCTGACTTTCGCTGCAGGTAGTCAGCGAAGATTGCAAGATTGG 131572
                                                                             
  rnd-1_family-        343 ACGAGATTCTGACTTTCGCTGCAGGTAGTCAGCGAAGATTGCAAGATTGG 392

  scaffold52|si     131573 ATAATTCATCCTCATTCTCAACCCAATCCACCCAACAGGAGGGGCCCCTC 131622
                                              v             v            ii v
  rnd-1_family-        393 ATAATTCATCCTCATTCTCCACCCAATCCACCCCACAGGAGGGGCCTTTG 442

  scaffold52|si     131623 CTCCCACCCAACACCCCACCACCCCCACCCATACCCACCCCTTTGCTCGT 131672
                             -- iii  v     i iivi  ---------   v  i  i v   vv
  rnd-1_family-        443 CT--CGTTCATCACCCTATTTTCC---------CCCTCCTCTCTCCTCTG 481

  scaffold52|si     131673 TCATCACCCTATTTTTCCCTCTCCTCTCTCCTCTGTCGTCATCCAAAGCC 131722
                             i   i    ----------------------------- v     ---
  rnd-1_family-        482 TCGTCATCCTA-----------------------------AGCCAAA--- 499

  scaffold52|si     131723 AAACCCTCTTACTCCAATTATTAATTCATAT--TAGCCATACAATGAAAT 131770
                           ---       ?                    --                 
  rnd-1_family-        500 ---CCCTCTTNCTCCAATTATTAATTCATATTATAGCCATACAATGAAAT 546

  scaffold52|si     131771 CAAGATTTTTCAGAAGAAATAAGTACAGTTTGAGTTTGTTTATAATGATA 131820
                                                                           i 
  rnd-1_family-        547 CAAGATTTTTCAGAAGAAATAAGTACAGTTTGAGTTTGTTTATAATGACA 596

  scaffold52|si     131821 ATGATCTTACACCTGTTTGAATGGCAAATAGTAGAAGAATTATTACT 131867
                                                                 i        
  rnd-1_family-        597 ATGATCTTACACCTGTTTGAATGGCAAATAGTAGAAGAGTTATTACT 643

Matrix = 20p41g.matrix
Kimura (with divCpGMod) = 5.97
Transitions / transversions = 1.75 (21/12)
Gap_init rate = 0.09 (48 / 543), avg. gap size = 1.02 (49 / 48)


21318 0.17 0.04 0.04 scaffold52|size687078 131872 134174 (552375) rnd-1_family-1#Unknown 5833 8135 (7780) m_b1091s001i20 152781

  scaffold52|si     131872 GAGATTGATGCGGTAACAGCAACCATCAAAATCATACAACTTCCCGCGAT 131921
                                   i                                         
  rnd-1_family-       5833 GAGATTGACGCGGTAACAGCAACCATCAAAATCATACAACTTCCCGCGAT 5882

  scaffold52|si     131922 TTTGACCTAGCCATCATACAAATCTTGTATGATTTTGACGAGTCGCAAAA 131971
                             i                                               
  rnd-1_family-       5883 TTCGACCTAGCCATCATACAAATCTTGTATGATTTTGACGAGTCGCAAAA 5932

  scaffold52|si     131972 AAGTGCGAACTATGTTAGGGGTCATGCTTTTTGTGTATCGTGATCTGAGA 132021
                                                                             
  rnd-1_family-       5933 AAGTGCGAACTATGTTAGGGGTCATGCTTTTTGTGTATCGTGATCTGAGA 5982

  scaffold52|si     132022 CACATCAAAATCATACAAATATTGTATGATTTTTCATAATCCCC-ACGTG 132070
                                                                       -     
  rnd-1_family-       5983 CACATCAAAATCATACAAATATTGTATGATTTTTCATAATCCCCCACGTG 6032

  scaffold52|si     132071 CCCCGTTTCTCGGTATTCTCGACGCATAACGGCCTGAGAAATGGCAACAT 132120
                                                                             
  rnd-1_family-       6033 CCCCGTTTCTCGGTATTCTCGACGCATAACGGCCTGAGAAATGGCAACAT 6082

  scaffold52|si     132121 TAACACATGAACGTTCATGCGTATTATTGATATTATATGCCGTTTTATCT 132170
                                                                             
  rnd-1_family-       6083 TAACACATGAACGTTCATGCGTATTATTGATATTATATGCCGTTTTATCT 6132

  scaffold52|si     132171 CTATCTTGCTGGAGGCCACTCAAGTGATGGAGATTTTTGTTTAGAAGAAA 132220
                                                                             
  rnd-1_family-       6133 CTATCTTGCTGGAGGCCACTCAAGTGATGGAGATTTTTGTTTAGAAGAAA 6182

  scaffold52|si     132221 TATCTATGCTCTATAAGGTTGTTTTCATTTAAATATTCCATTTGGCTTCC 132270
                                                                             
  rnd-1_family-       6183 TATCTATGCTCTATAAGGTTGTTTTCATTTAAATATTCCATTTGGCTTCC 6232

  scaffold52|si     132271 TGGAGCATGTATGTTGCCTGCAATTTTTCTTAGCATTCATGAAATAATTA 132320
                                                                             
  rnd-1_family-       6233 TGGAGCATGTATGTTGCCTGCAATTTTTCTTAGCATTCATGAAATAATTA 6282

  scaffold52|si     132321 TTTTGGTATGCAAATTGCTAGTAAACCCTTACATGAACATTCAGGAAATA 132370
                                                                             
  rnd-1_family-       6283 TTTTGGTATGCAAATTGCTAGTAAACCCTTACATGAACATTCAGGAAATA 6332

  scaffold52|si     132371 ATTTTCTACATGTTGTCTTCATGAAATACTCTGAAAGTGTTGTCCATTTC 132420
                                                                             
  rnd-1_family-       6333 ATTTTCTACATGTTGTCTTCATGAAATACTCTGAAAGTGTTGTCCATTTC 6382

  scaffold52|si     132421 ACCAATGTTCCCCCTCCTTCATTTAATTTTCTCAATTAACTAATTGGTTA 132470
                                                                             
  rnd-1_family-       6383 ACCAATGTTCCCCCTCCTTCATTTAATTTTCTCAATTAACTAATTGGTTA 6432

  scaffold52|si     132471 TTGCCCTGCTGGTGCACTTCCAGCTTTAGCACATGTCACTGCAGCCATGT 132520
                                                                             
  rnd-1_family-       6433 TTGCCCTGCTGGTGCACTTCCAGCTTTAGCACATGTCACTGCAGCCATGT 6482

  scaffold52|si     132521 AAAAACTCCACTCCATTGCATCTCTCAATAATTGATGGGATGCACCAGGG 132570
                                                                             
  rnd-1_family-       6483 AAAAACTCCACTCCATTGCATCTCTCAATAATTGATGGGATGCACCAGGG 6532

  scaffold52|si     132571 TGAAGCATCCTTTTGGGACCAAAAGGTGGGGATGTATAATCTTGTGTCTT 132620
                                                                             
  rnd-1_family-       6533 TGAAGCATCCTTTTGGGACCAAAAGGTGGGGATGTATAATCTTGTGTCTT 6582

  scaffold52|si     132621 ATGTTTTTCAATTTATACTTTTGGTCATCTCATCTACTACCCACCTGAAC 132670
                                                                             
  rnd-1_family-       6583 ATGTTTTTCAATTTATACTTTTGGTCATCTCATCTACTACCCACCTGAAC 6632

  scaffold52|si     132671 AGATCACAATCAACCATTCAAACAGTATGCCCTTGGAGAGCATTATTGAA 132720
                                                                             
  rnd-1_family-       6633 AGATCACAATCAACCATTCAAACAGTATGCCCTTGGAGAGCATTATTGAA 6682

  scaffold52|si     132721 TTGTCCCTTGAATTTGTGGTACGATGTGGGCATAACAACTTGCAGCCACT 132770
                                                                             
  rnd-1_family-       6683 TTGTCCCTTGAATTTGTGGTACGATGTGGGCATAACAACTTGCAGCCACT 6732

  scaffold52|si     132771 ATGTTTTTATTTGTCAAATTTTTACTAGACATCTTGAGTTTCTAGTTCCC 132820
                                                                             
  rnd-1_family-       6733 ATGTTTTTATTTGTCAAATTTTTACTAGACATCTTGAGTTTCTAGTTCCC 6782

  scaffold52|si     132821 CACTCTCCACACAGAATGAACAACCCCTCAAAAAGTCGGCCTCAGATTGA 132870
                                                                             
  rnd-1_family-       6783 CACTCTCCACACAGAATGAACAACCCCTCAAAAAGTCGGCCTCAGATTGA 6832

  scaffold52|si     132871 GGACCCTAACAGACACCCAAAAATTTGACGAAGCTTGTGCTGAGTTGAAT 132920
                                                                             
  rnd-1_family-       6833 GGACCCTAACAGACACCCAAAAATTTGACGAAGCTTGTGCTGAGTTGAAT 6882

  scaffold52|si     132921 TATATTTTAATGGGCCAATCAGACGTGGAGATGTCGATGCTACTGCGTTG 132970
                                                                             
  rnd-1_family-       6883 TATATTTTAATGGGCCAATCAGACGTGGAGATGTCGATGCTACTGCGTTG 6932

  scaffold52|si     132971 TGATAGTAGCATGAGGATTTTTAAATTGGTTAGCTACTATTTCAGTCACC 133020
                                                                             
  rnd-1_family-       6933 TGATAGTAGCATGAGGATTTTTAAATTGGTTAGCTACTATTTCAGTCACC 6982

  scaffold52|si     133021 TCCCCCTCTTGATCCCGGAAAATTCAACTGCCTTACAAACAATAATTCTC 133070
                                                                             
  rnd-1_family-       6983 TCCCCCTCTTGATCCCGGAAAATTCAACTGCCTTACAAACAATAATTCTC 7032

  scaffold52|si     133071 AGGTAAATAAAATTCAACTGCCTTGCAAACAATAATTCTCAGGTCAATTG 133120
                                                                             
  rnd-1_family-       7033 AGGTAAATAAAATTCAACTGCCTTGCAAACAATAATTCTCAGGTCAATTG 7082

  scaffold52|si     133121 CCATATGAATTGACAAAATGTATGGAGTGGCTTATTGATGATCATTTTCT 133170
                                                                             
  rnd-1_family-       7083 CCATATGAATTGACAAAATGTATGGAGTGGCTTATTGATGATCATTTTCT 7132

  scaffold52|si     133171 CATTGTACAACTTTTGAATTGAGAGCTCACATTCACATTATAAGCACCCA 133220
                                                                             
  rnd-1_family-       7133 CATTGTACAACTTTTGAATTGAGAGCTCACATTCACATTATAAGCACCCA 7182

  scaffold52|si     133221 ATTTTTGTCCATGCTTACCACAGCCAACTCGTTGTTACTTGAAGGATCAT 133270
                                                                             
  rnd-1_family-       7183 ATTTTTGTCCATGCTTACCACAGCCAACTCGTTGTTACTTGAAGGATCAT 7232

  scaffold52|si     133271 TTTTCAAAAGGGCTTCAAATAGTGATTGTGCATGTGATATGAGTTTTGTT 133320
                                                                             
  rnd-1_family-       7233 TTTTCAAAAGGGCTTCAAATAGTGATTGTGCATGTGATATGAGTTTTGTT 7282

  scaffold52|si     133321 TTTGACCTTTCAAAGAGCTGGCTCCTGCAGAGCAAGATCTCAATGATGTT 133370
                                                                             
  rnd-1_family-       7283 TTTGACCTTTCAAAGAGCTGGCTCCTGCAGAGCAAGATCTCAATGATGTT 7332

  scaffold52|si     133371 AATATGTGTTATTTTCCTGTGAACTTGTGGGGGATACATACATGACAAAG 133420
                                                       -                     
  rnd-1_family-       7333 AATATGTGTTATTTTCCTGTGAACTTGT-GGGGATACATACATGACAAAG 7381

  scaffold52|si     133421 ATGGCCTGTTCTATTACTTATGCTGTTAATTTCTATGGAGCTGTCACACA 133470
                                                                             
  rnd-1_family-       7382 ATGGCCTGTTCTATTACTTATGCTGTTAATTTCTATGGAGCTGTCACACA 7431

  scaffold52|si     133471 AATAATCAATTCATTTGTGAATGAAGAGGGGCAGCATGTTGAGCTAAAGA 133520
                                                                             
  rnd-1_family-       7432 AATAATCAATTCATTTGTGAATGAAGAGGGGCAGCATGTTGAGCTAAAGA 7481

  scaffold52|si     133521 TGATTTTCTATATTATAATGACGTTTTATTTGTCACAGTGGGTATGGATA 133570
                                                                             
  rnd-1_family-       7482 TGATTTTCTATATTATAATGACGTTTTATTTGTCACAGTGGGTATGGATA 7531

  scaffold52|si     133571 TTTGAAACCACTGCATAGTGGAATTGCACCTCCCCTCAATCAGGCGAAAG 133620
                                                                             
  rnd-1_family-       7532 TTTGAAACCACTGCATAGTGGAATTGCACCTCCCCTCAATCAGGCGAAAG 7581

  scaffold52|si     133621 CTTAGGTTAGCTGCAAGTAAGCATAAATCGTAAGATAGATAGATTCTTTC 133670
                                                                             
  rnd-1_family-       7582 CTTAGGTTAGCTGCAAGTAAGCATAAATCGTAAGATAGATAGATTCTTTC 7631

  scaffold52|si     133671 ACATGGATATTTTTCCTAGTGACCTTGATCTAATCCTTAAGAAGTTTTAG 133720
                                                                             
  rnd-1_family-       7632 ACATGGATATTTTTCCTAGTGACCTTGATCTAATCCTTAAGAAGTTTTAG 7681

  scaffold52|si     133721 TACTATCAGATAAGATTTTGATTTTTGTAGCTCATTTTTCGCATGACAAG 133770
                                                                             
  rnd-1_family-       7682 TACTATCAGATAAGATTTTGATTTTTGTAGCTCATTTTTCGCATGACAAG 7731

  scaffold52|si     133771 TGTACAACATTGTTGGGATTCTCAACCAAATAGTAGGATGAGGACAAATA 133820
                                                                             
  rnd-1_family-       7732 TGTACAACATTGTTGGGATTCTCAACCAAATAGTAGGATGAGGACAAATA 7781

  scaffold52|si     133821 AGGTAGCTTAAATAGTAGGGTGCATTTTCACTGAGACCTTTTCACTAGTA 133870
                                                                             
  rnd-1_family-       7782 AGGTAGCTTAAATAGTAGGGTGCATTTTCACTGAGACCTTTTCACTAGTA 7831

  scaffold52|si     133871 GATTATCAAGCCTGTAGCTAGAAATGTTAGCATTATTGTTACATATCGAT 133920
                                                                             
  rnd-1_family-       7832 GATTATCAAGCCTGTAGCTAGAAATGTTAGCATTATTGTTACATATCGAT 7881

  scaffold52|si     133921 TTTTACAAGTAATATCTCAGATCTTTTATAACGAAAGAAATATGACCTTG 133970
                                                                             
  rnd-1_family-       7882 TTTTACAAGTAATATCTCAGATCTTTTATAACGAAAGAAATATGACCTTG 7931

  scaffold52|si     133971 CGACACATACTTATATCATTAAACCTTTAGCGAAAAATGGTCTTCGAAGA 134020
                                                                             
  rnd-1_family-       7932 CGACACATACTTATATCATTAAACCTTTAGCGAAAAATGGTCTTCGAAGA 7981

  scaffold52|si     134021 AAGGTAATATCTTGCGATTTTTATGATCACGTAAATTATATAACCTCTAA 134070
                                                                             
  rnd-1_family-       7982 AAGGTAATATCTTGCGATTTTTATGATCACGTAAATTATATAACCTCTAA 8031

  scaffold52|si     134071 ATTCGATCGTGCGTGATATATAATTTGTTATTAATTGTATTATGTTTTAC 134120
                                                                             
  rnd-1_family-       8032 ATTCGATCGTGCGTGATATATAATTTGTTATTAATTGTATTATGTTTTAC 8081

  scaffold52|si     134121 AGGTATTTCATCATACAAAGTTTGTATGATATTGACAATGGTATATCAAC 134170
                                                                           i 
  rnd-1_family-       8082 AGGTATTTCATCATACAAAGTTTGTATGATATTGACAATGGTATATCAGC 8131

  scaffold52|si     134171 ACCC 134174
                            v  
  rnd-1_family-       8132 AACC 8135

Matrix = 20p41g.matrix
Kimura (with divCpGMod) = 0.10
Transitions / transversions = 3.00 (3/1)
Gap_init rate = 0.00 (2 / 2302), avg. gap size = 1.00 (2 / 2)


2537 4.30 0.33 0.00 scaffold52|size687078 134180 134481 (552068) rnd-1_family-16#Unknown 143 445 (3111) m_b1091s001i21 152782

  scaffold52|si     134180 TGACTTAAGTGTCCCCCTTGCCTATTCCCTAAATTCTAGACCCTTTA-GG 134228
                               vii                     i                 ?-  
  rnd-1_family-        143 TGACGCGAGTGTCCCCCTTGCCTATTCCTTAAATTCTAGACCCTTTNTGG 192

  scaffold52|si     134229 ATGGTGAGCTGTCGGAGCTTCATGACCACCGCAAGTGACCATCAAGGACA 134278
                                   vi           i                   i        
  rnd-1_family-        193 ATGGTGAGACGTCGGAGCTTCGTGACCACCGCAAGTGACCACCAAGGACA 242

  scaffold52|si     134279 GTTTTGCAGTTGGGCTTGATTGCCTGTAGTGATCGCCTGGGATCGTGGTC 134328
                                                                             
  rnd-1_family-        243 GTTTTGCAGTTGGGCTTGATTGCCTGTAGTGATCGCCTGGGATCGTGGTC 292

  scaffold52|si     134329 TTAGGCCTGTAGTACCATTTTGGTTCGGCCATATGGACTCTTGACCTGAA 134378
                                                                             
  rnd-1_family-        293 TTAGGCCTGTAGTACCATTTTGGTTCGGCCATATGGACTCTTGACCTGAA 342

  scaffold52|si     134379 ACGAGATTCTGACTTTCGCTGCAGGTAGTCAGCGAAGATTGCAAGATTGG 134428
                                                                             
  rnd-1_family-        343 ACGAGATTCTGACTTTCGCTGCAGGTAGTCAGCGAAGATTGCAAGATTGG 392

  scaffold52|si     134429 ATAATTCATCCTCATTCTCAACCCAATCCACCCAACAGGAGGGGCCCCTC 134478
                                              v             v            ii v
  rnd-1_family-        393 ATAATTCATCCTCATTCTCCACCCAATCCACCCCACAGGAGGGGCCTTTG 442

  scaffold52|si     134479 CTC 134481
                              
  rnd-1_family-        443 CTC 445

Matrix = 20p41g.matrix
Kimura (with divCpGMod) = 3.47
Transitions / transversions = 1.60 (8/5)
Gap_init rate = 0.00 (1 / 301), avg. gap size = 1.00 (1 / 1)


1715 2.70 5.80 0.85 scaffold52|size687078 134501 134724 (551825) rnd-1_family-16#Unknown 409 643 (2913) m_b1091s001i22 152783

  scaffold52|si     134501 CCCCACCCATACCCACCCC-----------CTTTGCTCGTTCATCACCCT 134539
                            i       - i       -----------                    
  rnd-1_family-        409 CTCCACCCA-ATCCACCCCACAGGAGGGGCCTTTGCTCGTTCATCACCCT 457

  scaffold52|si     134540 ATTTTTCCCTCTCCTCTCTCCTCTGTCGTCATCCAAAGCCAAACCCTCTT 134589
                                i   -                        v               
  rnd-1_family-        458 ATTTTCCCC-CTCCTCTCTCCTCTGTCGTCATCCTAAGCCAAACCCTCTT 506

  scaffold52|si     134590 ACTCCAATTATTAATTCATATTA--GCCATACAATGAAATCAAGATTTTT 134637
                           ?                      --                         
  rnd-1_family-        507 NCTCCAATTATTAATTCATATTATAGCCATACAATGAAATCAAGATTTTT 556

  scaffold52|si     134638 CAGAAGAAATAAGTACAGTTTGAGTTTGTTTATAATGATAATGATCTTAC 134687
                                                                 i           
  rnd-1_family-        557 CAGAAGAAATAAGTACAGTTTGAGTTTGTTTATAATGACAATGATCTTAC 606

  scaffold52|si     134688 ACCTGTTTGAATGGCAAATAGTAGAAGAATTATTACT 134724
                                                       i        
  rnd-1_family-        607 ACCTGTTTGAATGGCAAATAGTAGAAGAGTTATTACT 643

Matrix = 20p41g.matrix
Kimura (with divCpGMod) = 2.78
Transitions / transversions = 5.00 (5/1)
Gap_init rate = 0.02 (4 / 223), avg. gap size = 3.75 (15 / 4)


18945 0.48 0.38 0.33 scaffold52|size687078 134729 136824 (549725) rnd-1_family-1#Unknown 5833 7929 (7986) m_b1091s001i23 152784

  scaffold52|si     134729 GAGATTGATGCGGTAACAGCAACCATCAAAATCATACAACTTCCCGCGAT 134778
                                   i                                         
  rnd-1_family-       5833 GAGATTGACGCGGTAACAGCAACCATCAAAATCATACAACTTCCCGCGAT 5882

  scaffold52|si     134779 TTCGACCTAGCCATCATACAAATCTTGTATGATTTTGACGAGTCGCAAAA 134828
                                                                             
  rnd-1_family-       5883 TTCGACCTAGCCATCATACAAATCTTGTATGATTTTGACGAGTCGCAAAA 5932

  scaffold52|si     134829 A-GTGCGAACTATGTTAGGGGTCATGCTTTTTGTGTATCGTGATCTGAGA 134877
                            -                                                
  rnd-1_family-       5933 AAGTGCGAACTATGTTAGGGGTCATGCTTTTTGTGTATCGTGATCTGAGA 5982

  scaffold52|si     134878 CACATCAAAATCATACAAATATTGTATGATTTTTCATAATCCCCCACGTG 134927
                                                                             
  rnd-1_family-       5983 CACATCAAAATCATACAAATATTGTATGATTTTTCATAATCCCCCACGTG 6032

  scaffold52|si     134928 CCC-GTTTCTCGGTATTCTCGACGCATAACGGCCTGAGAAATGGCAACAT 134976
                              -                                              
  rnd-1_family-       6033 CCCCGTTTCTCGGTATTCTCGACGCATAACGGCCTGAGAAATGGCAACAT 6082

  scaffold52|si     134977 TAACACATGAACGTTCATGCGTATTATTGATATTATATGCCGTTTTATCT 135026
                                                                             
  rnd-1_family-       6083 TAACACATGAACGTTCATGCGTATTATTGATATTATATGCCGTTTTATCT 6132

  scaffold52|si     135027 CTATCTTGCTGGAGGCCACTCAAGTGATGGAGATTTTTGTTTAGAAGAAA 135076
                                                                             
  rnd-1_family-       6133 CTATCTTGCTGGAGGCCACTCAAGTGATGGAGATTTTTGTTTAGAAGAAA 6182

  scaffold52|si     135077 TATCTATGCTCTATAAGGTTGTTTTCATTTAAATATTCCATTTGGCTTCC 135126
                                                                             
  rnd-1_family-       6183 TATCTATGCTCTATAAGGTTGTTTTCATTTAAATATTCCATTTGGCTTCC 6232

  scaffold52|si     135127 TGGAGCATGTATGTTGCCTGCAATTTTTCTTAGCATTCATGAAATAATTA 135176
                                                                             
  rnd-1_family-       6233 TGGAGCATGTATGTTGCCTGCAATTTTTCTTAGCATTCATGAAATAATTA 6282

  scaffold52|si     135177 TTTTGGTATGCAAATTGCTAGTAAACCCTTACATGAACATTCAGGAAATA 135226
                                                                             
  rnd-1_family-       6283 TTTTGGTATGCAAATTGCTAGTAAACCCTTACATGAACATTCAGGAAATA 6332

  scaffold52|si     135227 ATTTTCTACATGTTGTCTTCATGAAATACTCTGAAAGTGTTGTCCATTTC 135276
                                                                             
  rnd-1_family-       6333 ATTTTCTACATGTTGTCTTCATGAAATACTCTGAAAGTGTTGTCCATTTC 6382

  scaffold52|si     135277 ACCAATGTTCCCCCTCCTTCATTTAATTTTCTCAATTAACTAATTGGTTA 135326
                                                                             
  rnd-1_family-       6383 ACCAATGTTCCCCCTCCTTCATTTAATTTTCTCAATTAACTAATTGGTTA 6432

  scaffold52|si     135327 TTGCCCTGCTGGTGCACTTCCAGCTTTAGCACATGTCACTGCAGCCATGT 135376
                                                                             
  rnd-1_family-       6433 TTGCCCTGCTGGTGCACTTCCAGCTTTAGCACATGTCACTGCAGCCATGT 6482

  scaffold52|si     135377 AAAAACTCCACTCCATTGCATCTCTCAATAATTGATGGGATGCACCAGGG 135426
                                                                             
  rnd-1_family-       6483 AAAAACTCCACTCCATTGCATCTCTCAATAATTGATGGGATGCACCAGGG 6532

  scaffold52|si     135427 TGAAGCATCCTTTTTGGGACCAAAAAGGTGGGGATGTATAATCTTGTGTC 135476
                                         -          -                        
  rnd-1_family-       6533 TGAAGCATCCTTTT-GGGACCAAAA-GGTGGGGATGTATAATCTTGTGTC 6580

  scaffold52|si     135477 TTATGTTTTTCAATTTATACTTTTGGTCATCTCATCTACTACCCACCTGA 135526
                                                                             
  rnd-1_family-       6581 TTATGTTTTTCAATTTATACTTTTGGTCATCTCATCTACTACCCACCTGA 6630

  scaffold52|si     135527 ACAGATCACAATCAACCATTCAAACAGTATGCCCTTGGAGAGCATTATTG 135576
                                                                             
  rnd-1_family-       6631 ACAGATCACAATCAACCATTCAAACAGTATGCCCTTGGAGAGCATTATTG 6680

  scaffold52|si     135577 AATTGTCCCTTGAATTTGTGGTACGATGTGGGCATAACAACTTGCAGCCA 135626
                                                                             
  rnd-1_family-       6681 AATTGTCCCTTGAATTTGTGGTACGATGTGGGCATAACAACTTGCAGCCA 6730

  scaffold52|si     135627 CTATGTTTTTATTTGTCAAATTTTTACTAGACATCTTGAGTTTCTAGTTC 135676
                                                                             
  rnd-1_family-       6731 CTATGTTTTTATTTGTCAAATTTTTACTAGACATCTTGAGTTTCTAGTTC 6780

  scaffold52|si     135677 CCCACTCTCCACACAGAATGAACAACCCCTCAAAAAGTCGGCCTCAGATT 135726
                                                                             
  rnd-1_family-       6781 CCCACTCTCCACACAGAATGAACAACCCCTCAAAAAGTCGGCCTCAGATT 6830

  scaffold52|si     135727 GAGGACCCTAACAGACACCCAAAAATTTGACGAAGCTTGTGCTGAGTTGA 135776
                                                                             
  rnd-1_family-       6831 GAGGACCCTAACAGACACCCAAAAATTTGACGAAGCTTGTGCTGAGTTGA 6880

  scaffold52|si     135777 ATTATATTTTAATGGGCCAATCAGACGTGGAGATGTCGATGCTACTGCGT 135826
                                                                             
  rnd-1_family-       6881 ATTATATTTTAATGGGCCAATCAGACGTGGAGATGTCGATGCTACTGCGT 6930

  scaffold52|si     135827 TGTGATAGTAGCATGAGGATTTTTAAATTGGTTAGCTACTATTTCAGTCA 135876
                                                                             
  rnd-1_family-       6931 TGTGATAGTAGCATGAGGATTTTTAAATTGGTTAGCTACTATTTCAGTCA 6980

  scaffold52|si     135877 CCTCCCCCTCTTGATCCCGGAAAATTCAACTGCCTTACAAACAATAATTC 135926
                                                                             
  rnd-1_family-       6981 CCTCCCCCTCTTGATCCCGGAAAATTCAACTGCCTTACAAACAATAATTC 7030

  scaffold52|si     135927 TCAGGTAAATAAAATTCAACTGCCTTGCAAACAATAATTCTCAGGTCAAT 135976
                                                                             
  rnd-1_family-       7031 TCAGGTAAATAAAATTCAACTGCCTTGCAAACAATAATTCTCAGGTCAAT 7080

  scaffold52|si     135977 TGCCATATGAATTGACAAAATGTATGGAGTGGCTTATTGATGATCATTTT 136026
                                                                             
  rnd-1_family-       7081 TGCCATATGAATTGACAAAATGTATGGAGTGGCTTATTGATGATCATTTT 7130

  scaffold52|si     136027 CTCATTGTACAACTTTTGAATTGAGAGCTCACATTCACATTATAAGCACC 136076
                                                                             
  rnd-1_family-       7131 CTCATTGTACAACTTTTGAATTGAGAGCTCACATTCACATTATAAGCACC 7180

  scaffold52|si     136077 CAATTTTTGTCCATGCTTACCACAGCCAACTCGTTGTTACTTGAAGGATC 136126
                                                                             
  rnd-1_family-       7181 CAATTTTTGTCCATGCTTACCACAGCCAACTCGTTGTTACTTGAAGGATC 7230

  scaffold52|si     136127 ATTTTTCAAAAGGGCTTCAAATAGTGATTGTGCATGTGATATGAGTTTTG 136176
                                                                             
  rnd-1_family-       7231 ATTTTTCAAAAGGGCTTCAAATAGTGATTGTGCATGTGATATGAGTTTTG 7280

  scaffold52|si     136177 TTTTTGACCTTTCAAAGAGCTGGCTCCTGCAGAGCAAGATCTCAATGATG 136226
                                                                             
  rnd-1_family-       7281 TTTTTGACCTTTCAAAGAGCTGGCTCCTGCAGAGCAAGATCTCAATGATG 7330

  scaffold52|si     136227 TTAATATGTGTTATTTTCCTGTGAACTTGTGGGGATACATACATGACAAA 136276
                                                                             
  rnd-1_family-       7331 TTAATATGTGTTATTTTCCTGTGAACTTGTGGGGATACATACATGACAAA 7380

  scaffold52|si     136277 GATGGCCTGTTCTATTACTTATGCTGTTAATTTCTATGGAGCTGTCACAC 136326
                                                                             
  rnd-1_family-       7381 GATGGCCTGTTCTATTACTTATGCTGTTAATTTCTATGGAGCTGTCACAC 7430

  scaffold52|si     136327 AAATAATCAATTCATTTGTGAATGAAGAGGGGCAGCATGTTGAGCTAAAG 136376
                                                                             
  rnd-1_family-       7431 AAATAATCAATTCATTTGTGAATGAAGAGGGGCAGCATGTTGAGCTAAAG 7480

  scaffold52|si     136377 ATGATTTTCTATATTATAATGACGTTTTATTTGTCACAGTGGGTATGGAT 136426
                                                                             
  rnd-1_family-       7481 ATGATTTTCTATATTATAATGACGTTTTATTTGTCACAGTGGGTATGGAT 7530

  scaffold52|si     136427 ATTTGAAACCACTGCATAGTGGAATTGCACCTCCCCTCAATCAGGCGAAA 136476
                                                                             
  rnd-1_family-       7531 ATTTGAAACCACTGCATAGTGGAATTGCACCTCCCCTCAATCAGGCGAAA 7580

  scaffold52|si     136477 GCTTAGGTTAGCTGCAAGTAAGCATAAATCGTAAGATAGATAGATTCTTT 136526
                                                                             
  rnd-1_family-       7581 GCTTAGGTTAGCTGCAAGTAAGCATAAATCGTAAGATAGATAGATTCTTT 7630

  scaffold52|si     136527 CACATGGATATTTTTCCTAGTGACCTTGATCTAATCCTTAAGAAGTTTTA 136576
                                                                             
  rnd-1_family-       7631 CACATGGATATTTTTCCTAGTGACCTTGATCTAATCCTTAAGAAGTTTTA 7680

  scaffold52|si     136577 GTACTATCAGATAAGATTTTGATTTTTGTAGCTCATTTTTCGCATGACAA 136626
                                                                             
  rnd-1_family-       7681 GTACTATCAGATAAGATTTTGATTTTTGTAGCTCATTTTTCGCATGACAA 7730

  scaffold52|si     136627 GTGTACAACATTGTTGGGATTCTCAACCAAATAGTAGGATGAGGACAAAT 136676
                                                                             
  rnd-1_family-       7731 GTGTACAACATTGTTGGGATTCTCAACCAAATAGTAGGATGAGGACAAAT 7780

  scaffold52|si     136677 AAGGTAGCTTAAATAGTAGGGTGCATTTTCACTGAGACCTTTTCACTAGT 136726
                                                                             
  rnd-1_family-       7781 AAGGTAGCTTAAATAGTAGGGTGCATTTTCACTGAGACCTTTTCACTAGT 7830

  scaffold52|si     136727 AGATTATCAAGCCTGTAGCTAGAAATGTTAGCATTATTGTTAC------A 136770
                                                                      ------ 
  rnd-1_family-       7831 AGATTATCAAGCCTGTAGCTAGAAATGTTAGCATTATTGTTACATATCGA 7880

  scaffold52|si     136771 NNNNNNNNNNTAATATCTTGCGATTTTTTTATGATCACGTAAATTATATA 136820
                           ??????????        ii-   i    ----  v   v  ivv    i
  rnd-1_family-       7881 TTTTTACAAGTAATATCTCA-GATCTTTT----ATAACGAAAGAAATATG 7925

  scaffold52|si     136821 ACCT 136824
                               
  rnd-1_family-       7926 ACCT 7929

Matrix = 20p41g.matrix
Kimura (with divCpGMod) = 0.44
Transitions / transversions = 1.50 (6/4)
Gap_init rate = 0.00 (10 / 2095), avg. gap size = 1.50 (15 / 10)

1192 7.77 0.00 6.70 scaffold52|size687078 136726 136932 (549617) rnd-1_family-1#Unknown 12527 12720 (3195) m_b1091s001i24 152784

  scaffold52|si     136726 TAGATTATCAAGCCTGTAGCTAGAAATGTTAGCATTATTGTTACANNNNN 136775
                             v  i  i  i   v    v i     -----i iv   -------???
  rnd-1_family-      12527 TATATCATTAAACCTTTAGCGAAAAATG-----GTCTTTG-------AAG 12564

  scaffold52|si     136776 NNNNNTAATATCTTGCGATTTTTTTATGATCACGTAAATTATATAACCTC 136825
                           ?????              ?     -                        
  rnd-1_family-      12565 AAAGGTAATATCTTGCGATNTTTTT-TGATCACGTAAATTATATAACCTC 12613

  scaffold52|si     136826 TAAATTCGATCGTGCGTGATATATAATTTGTTATTAATTGTATTATGTTT 136875
                                         v                              i    
  rnd-1_family-      12614 TAAATTCGATCGTGAGTGATATATAATTTGTTATTAATTGTATTACGTTT 12663

  scaffold52|si     136876 TACAGGTATTTCATCATACAAAGTTTGTATGATATTGACAATGGTATATC 136925
                                                                   v         
  rnd-1_family-      12664 TACAGGTATTTCATCATACAAAGTTTGTATGATATTGACATTGGTATATC 12713

  scaffold52|si     136926 AACACCC 136932
                            i  v  
  rnd-1_family-      12714 AGCAACC 12720

Matrix = 20p41g.matrix
Kimura (with divCpGMod) = 8.05
Transitions / transversions = 1.14 (8/7)
Gap_init rate = 0.06 (13 / 206), avg. gap size = 1.00 (13 / 13)

1266 1.33 0.00 0.66 scaffold52|size687078 136781 136932 (549617) rnd-1_family-1#Unknown 1140 1290 (14625) m_b1091s001i25 152784

  scaffold52|si     136781 TAATATCTTGCGATTTTTTTATGATCACGTAAATTATATAACCTCTAAAT 136830
                                            -                                
  rnd-1_family-       1140 TAATATCTTGCGATTTT-TTATGATCACGTAAATTATATAACCTCTAAAT 1188

  scaffold52|si     136831 TCGATCGTGCGTGATATATAATTTGTTATTAATTGTATTATGTTTTACAG 136880
                                                                             
  rnd-1_family-       1189 TCGATCGTGCGTGATATATAATTTGTTATTAATTGTATTATGTTTTACAG 1238

  scaffold52|si     136881 GTATTTCATCATACAAAGTTTGTATGATATTGACAATGGTATATCAACAC 136930
                                                                         i  v
  rnd-1_family-       1239 GTATTTCATCATACAAAGTTTGTATGATATTGACAATGGTATATCAGCAA 1288

  scaffold52|si     136931 CC 136932
                             
  rnd-1_family-       1289 CC 1290

Matrix = 20p41g.matrix
Kimura (with divCpGMod) = 1.34
Transitions / transversions = 1.00 (1/1)
Gap_init rate = 0.01 (1 / 151), avg. gap size = 1.00 (1 / 1)


2486 4.65 0.66 0.00 scaffold52|size687078 136938 137238 (549311) rnd-1_family-16#Unknown 143 445 (3111) m_b1091s001i26 152785

  scaffold52|si     136938 TGACTTAAGTG-CCCTCTTGCCTATTCCCTAAATTCTAGACCCTTTA-GG 136985
                               vii    -   i            i                 ?-  
  rnd-1_family-        143 TGACGCGAGTGTCCCCCTTGCCTATTCCTTAAATTCTAGACCCTTTNTGG 192

  scaffold52|si     136986 ATGGTGAGCTGTCGGAGCTTCATGACCACCGCAAGTGACCATCAAGGACA 137035
                                   vi           i                   i        
  rnd-1_family-        193 ATGGTGAGACGTCGGAGCTTCGTGACCACCGCAAGTGACCACCAAGGACA 242

  scaffold52|si     137036 GTTTTGCAGTTGGGCTTGATTGCCTGTAGTGATCGCCTGGGATCGTGGTC 137085
                                                                             
  rnd-1_family-        243 GTTTTGCAGTTGGGCTTGATTGCCTGTAGTGATCGCCTGGGATCGTGGTC 292

  scaffold52|si     137086 TTAGGCCTGTAGTACCATTTTGGTTCGGCCATATGGACTCTTGACCTGAA 137135
                                                                             
  rnd-1_family-        293 TTAGGCCTGTAGTACCATTTTGGTTCGGCCATATGGACTCTTGACCTGAA 342

  scaffold52|si     137136 ACGAGATTCTGACTTTCGCTGCAGGTAGTCAGCGAAGATTGCAAGATTGG 137185
                                                                             
  rnd-1_family-        343 ACGAGATTCTGACTTTCGCTGCAGGTAGTCAGCGAAGATTGCAAGATTGG 392

  scaffold52|si     137186 ATAATTCATCCTCATTCTCAACCCAATCCACCCAACAGGAGGGGCCCCTC 137235
                                              v             v            ii v
  rnd-1_family-        393 ATAATTCATCCTCATTCTCCACCCAATCCACCCCACAGGAGGGGCCTTTG 442

  scaffold52|si     137236 CTC 137238
                              
  rnd-1_family-        443 CTC 445

Matrix = 20p41g.matrix
Kimura (with divCpGMod) = 3.84
Transitions / transversions = 1.80 (9/5)
Gap_init rate = 0.01 (2 / 300), avg. gap size = 1.00 (2 / 2)


1715 2.70 5.80 0.85 scaffold52|size687078 137258 137481 (549068) rnd-1_family-16#Unknown 409 643 (2913) m_b1091s001i27 152786

  scaffold52|si     137258 CCCCACCCATACCCACCCC-----------CTTTGCTCGTTCATCACCCT 137296
                            i       - i       -----------                    
  rnd-1_family-        409 CTCCACCCA-ATCCACCCCACAGGAGGGGCCTTTGCTCGTTCATCACCCT 457

  scaffold52|si     137297 ATTTTTCCCTCTCCTCTCTCCTCTGTCGTCATCCAAAGCCAAACCCTCTT 137346
                                i   -                        v               
  rnd-1_family-        458 ATTTTCCCC-CTCCTCTCTCCTCTGTCGTCATCCTAAGCCAAACCCTCTT 506

  scaffold52|si     137347 ACTCCAATTATTAATTCATATTA--GCCATACAATGAAATCAAGATTTTT 137394
                           ?                      --                         
  rnd-1_family-        507 NCTCCAATTATTAATTCATATTATAGCCATACAATGAAATCAAGATTTTT 556

  scaffold52|si     137395 CAGAAGAAATAAGTACAGTTTGAGTTTGTTTATAATGATAATGATCTTAC 137444
                                                                 i           
  rnd-1_family-        557 CAGAAGAAATAAGTACAGTTTGAGTTTGTTTATAATGACAATGATCTTAC 606

  scaffold52|si     137445 ACCTGTTTGAATGGCAAATAGTAGAAGAATTATTACT 137481
                                                       i        
  rnd-1_family-        607 ACCTGTTTGAATGGCAAATAGTAGAAGAGTTATTACT 643

Matrix = 20p41g.matrix
Kimura (with divCpGMod) = 2.78
Transitions / transversions = 5.00 (5/1)
Gap_init rate = 0.02 (4 / 223), avg. gap size = 3.75 (15 / 4)


20935 0.18 0.22 0.13 scaffold52|size687078 137486 139767 (546782) rnd-1_family-1#Unknown 5833 8116 (7799) m_b1091s001i28 152787

  scaffold52|si     137486 GAGATTGATGCGGTAACAGCAACCATCAAAATCATACAACTTCCCGCGAT 137535
                                   i                                         
  rnd-1_family-       5833 GAGATTGACGCGGTAACAGCAACCATCAAAATCATACAACTTCCCGCGAT 5882

  scaffold52|si     137536 TTTGACCTAGCCATCATACAAATCTTGTATGATTTTGACGAGTCGCAAAA 137585
                             i                                               
  rnd-1_family-       5883 TTCGACCTAGCCATCATACAAATCTTGTATGATTTTGACGAGTCGCAAAA 5932

  scaffold52|si     137586 AAGTGCGAACTATGTTAGGGGTCATGCTTTTTGTGTATCGTGATCTGAGA 137635
                                                                             
  rnd-1_family-       5933 AAGTGCGAACTATGTTAGGGGTCATGCTTTTTGTGTATCGTGATCTGAGA 5982

  scaffold52|si     137636 CACATCAAAATCATACAAATATTGTATGATTTTTCATAATCCCCCACGTG 137685
                                                                             
  rnd-1_family-       5983 CACATCAAAATCATACAAATATTGTATGATTTTTCATAATCCCCCACGTG 6032

  scaffold52|si     137686 CCC-GTTTCTCGGTATTCTCGACGCATAACGGCCTGAGAAATGGCAACAT 137734
                              -                                              
  rnd-1_family-       6033 CCCCGTTTCTCGGTATTCTCGACGCATAACGGCCTGAGAAATGGCAACAT 6082

  scaffold52|si     137735 TAACACATGAACGTTCATGCGTATTATTGATATTATATGCCGTTTTATCT 137784
                                                                             
  rnd-1_family-       6083 TAACACATGAACGTTCATGCGTATTATTGATATTATATGCCGTTTTATCT 6132

  scaffold52|si     137785 CTATCTTGCTGGAGGCCACTCAAGTGATGGAGATTTTTGTTTAGAAGAAA 137834
                                                                             
  rnd-1_family-       6133 CTATCTTGCTGGAGGCCACTCAAGTGATGGAGATTTTTGTTTAGAAGAAA 6182

  scaffold52|si     137835 TATCTATGCTCTATAAGGTTGTTTTCATTTAAATATTCCATTTGGCTTCC 137884
                                                                             
  rnd-1_family-       6183 TATCTATGCTCTATAAGGTTGTTTTCATTTAAATATTCCATTTGGCTTCC 6232

  scaffold52|si     137885 TGGAGCATGTATGTTGCCTGCAATTTTTCTTAGCATTCATGAAATAATTA 137934
                                                                             
  rnd-1_family-       6233 TGGAGCATGTATGTTGCCTGCAATTTTTCTTAGCATTCATGAAATAATTA 6282

  scaffold52|si     137935 TTTTGGTATGCAAATTGCTAGTAAACCCTTACATGAACATTCAGGAAATA 137984
                                                                             
  rnd-1_family-       6283 TTTTGGTATGCAAATTGCTAGTAAACCCTTACATGAACATTCAGGAAATA 6332

  scaffold52|si     137985 ATTTTCTACATGTTGTCTTCATGAAATACTCTGAAAGTGTTGTCCATTTC 138034
                                                                             
  rnd-1_family-       6333 ATTTTCTACATGTTGTCTTCATGAAATACTCTGAAAGTGTTGTCCATTTC 6382

  scaffold52|si     138035 ACCAATGTTCCCC-TCCTTCATTTAATTTTCTCAATTAACTAATTGGTTA 138083
                                        -                                    
  rnd-1_family-       6383 ACCAATGTTCCCCCTCCTTCATTTAATTTTCTCAATTAACTAATTGGTTA 6432

  scaffold52|si     138084 TTGCCCTGCTGGTGCACTTCCAGCTTTAGCACATGTCACTGCAGCCATGT 138133
                                                                             
  rnd-1_family-       6433 TTGCCCTGCTGGTGCACTTCCAGCTTTAGCACATGTCACTGCAGCCATGT 6482

  scaffold52|si     138134 AAAAACTCCACTCCATTGCATCTCTCAATAATTGATGGGATGCACCAGGG 138183
                                                                             
  rnd-1_family-       6483 AAAAACTCCACTCCATTGCATCTCTCAATAATTGATGGGATGCACCAGGG 6532

  scaffold52|si     138184 TGAAGCATCCTTTTGGGACCAAAAAGGTGGGGATGTATAATCTTGTGTCT 138233
                                                   -                         
  rnd-1_family-       6533 TGAAGCATCCTTTTGGGACCAAAA-GGTGGGGATGTATAATCTTGTGTCT 6581

  scaffold52|si     138234 TATGTTTTTCAATTTATACTTTTGGTCATCTCATCTACTACCCACCTGAA 138283
                                                                             
  rnd-1_family-       6582 TATGTTTTTCAATTTATACTTTTGGTCATCTCATCTACTACCCACCTGAA 6631

  scaffold52|si     138284 CAGATCACAATCAACCATTCAAACAGTATGCCCTTGGAGAGCATTATTGA 138333
                                                                             
  rnd-1_family-       6632 CAGATCACAATCAACCATTCAAACAGTATGCCCTTGGAGAGCATTATTGA 6681

  scaffold52|si     138334 ATTGTCCCTTGAATTTGTGGTACGATGTGGGCATAACAACTTGCAGCCAC 138383
                                                                             
  rnd-1_family-       6682 ATTGTCCCTTGAATTTGTGGTACGATGTGGGCATAACAACTTGCAGCCAC 6731

  scaffold52|si     138384 TATGTTTTTATTTGTCAAATTTTTACTAGACATCTTGAGTTTCTAGTTCC 138433
                                                                             
  rnd-1_family-       6732 TATGTTTTTATTTGTCAAATTTTTACTAGACATCTTGAGTTTCTAGTTCC 6781

  scaffold52|si     138434 CCACTCTCCACACAGAATGAACAACCCCTCAAAACGTTGGCCTCAGATTG 138483
                                                             v  i            
  rnd-1_family-       6782 CCACTCTCCACACAGAATGAACAACCCCTCAAAAAGTCGGCCTCAGATTG 6831

  scaffold52|si     138484 AGGACCCTAACAGACACCCGAAAAATTTGACGAAGCTTGTGCTGAGTTGA 138533
                                              -                              
  rnd-1_family-       6832 AGGACCCTAACAGACACCC-AAAAATTTGACGAAGCTTGTGCTGAGTTGA 6880

  scaffold52|si     138534 ATTATATTTTAATGGGCCAATCAGACGTGGAGATGTCGATGCTACTGCGT 138583
                                                                             
  rnd-1_family-       6881 ATTATATTTTAATGGGCCAATCAGACGTGGAGATGTCGATGCTACTGCGT 6930

  scaffold52|si     138584 TGTGATAGTAGCATGAGGATTTTTAAATTGGTTAGCTACTATTTCAGTCA 138633
                                                                             
  rnd-1_family-       6931 TGTGATAGTAGCATGAGGATTTTTAAATTGGTTAGCTACTATTTCAGTCA 6980

  scaffold52|si     138634 CCTCCCCCTCTTGATCCCGGAAAATTCAACTGCCTTACAAACAATAATTC 138683
                                                                             
  rnd-1_family-       6981 CCTCCCCCTCTTGATCCCGGAAAATTCAACTGCCTTACAAACAATAATTC 7030

  scaffold52|si     138684 TCAGGTAAATAAAATTCAACTGCCTTGCAAACAATAATTCTCAGGTCAAT 138733
                                                                             
  rnd-1_family-       7031 TCAGGTAAATAAAATTCAACTGCCTTGCAAACAATAATTCTCAGGTCAAT 7080

  scaffold52|si     138734 TGCCATATGAATTGACAAAATGTATGGAGTGGCTTATTGATGATCATTTT 138783
                                                                             
  rnd-1_family-       7081 TGCCATATGAATTGACAAAATGTATGGAGTGGCTTATTGATGATCATTTT 7130

  scaffold52|si     138784 CTCATTGTACAACTTTTGAATTGAGAGCTCACATTCACATTATAAGCACC 138833
                                                                             
  rnd-1_family-       7131 CTCATTGTACAACTTTTGAATTGAGAGCTCACATTCACATTATAAGCACC 7180

  scaffold52|si     138834 CAATTTTTGTCCATGCTTACCACAGCCAACTCGTTGTTACTTGAAGGATC 138883
                                                                             
  rnd-1_family-       7181 CAATTTTTGTCCATGCTTACCACAGCCAACTCGTTGTTACTTGAAGGATC 7230

  scaffold52|si     138884 ATTTTTCAAAAGGGCTTCAAATAGTGATTGTGCATGTGATATGAGTTTTG 138933
                                                                             
  rnd-1_family-       7231 ATTTTTCAAAAGGGCTTCAAATAGTGATTGTGCATGTGATATGAGTTTTG 7280

  scaffold52|si     138934 TTTTTGACCTTTCAAAGAGCTGGCTCCTGCAGAGCAAGATCTCAATGATG 138983
                                                                             
  rnd-1_family-       7281 TTTTTGACCTTTCAAAGAGCTGGCTCCTGCAGAGCAAGATCTCAATGATG 7330

  scaffold52|si     138984 TTAATATGTGTTATTTTCCTGTGAACTTGTGGGGGATACATACATGACAA 139033
                                                             -               
  rnd-1_family-       7331 TTAATATGTGTTATTTTCCTGTGAACTTGTGGGG-ATACATACATGACAA 7379

  scaffold52|si     139034 AGATGGCCTGTTCTATTACTTATGCTGTTAATTTCTATGGAGCTGTCACA 139083
                                                                             
  rnd-1_family-       7380 AGATGGCCTGTTCTATTACTTATGCTGTTAATTTCTATGGAGCTGTCACA 7429

  scaffold52|si     139084 CAAATAATCAATTCATTTGTGAATGAAGAGGGGCAGCATGTTGAGCTAAA 139133
                                                                             
  rnd-1_family-       7430 CAAATAATCAATTCATTTGTGAATGAAGAGGGGCAGCATGTTGAGCTAAA 7479

  scaffold52|si     139134 GATGATTTTCTATATTATAATGACGTTTTATTTGTCACAGTGGGTATGGA 139183
                                                                             
  rnd-1_family-       7480 GATGATTTTCTATATTATAATGACGTTTTATTTGTCACAGTGGGTATGGA 7529

  scaffold52|si     139184 TATTTGAAACCACTGCATAGTGGAATTGCACCTCCCCTCAATCAGGCGAA 139233
                                                                             
  rnd-1_family-       7530 TATTTGAAACCACTGCATAGTGGAATTGCACCTCCCCTCAATCAGGCGAA 7579

  scaffold52|si     139234 AGCTTAGGTTAGCTGCAAGTAAGCATAAATCGTAAGATAGATAGATTCTT 139283
                                                                             
  rnd-1_family-       7580 AGCTTAGGTTAGCTGCAAGTAAGCATAAATCGTAAGATAGATAGATTCTT 7629

  scaffold52|si     139284 TCACATGGATATTTTTCCTAGTGACCTTGATCTAATCCTTAAGAAGTTTT 139333
                                                                             
  rnd-1_family-       7630 TCACATGGATATTTTTCCTAGTGACCTTGATCTAATCCTTAAGAAGTTTT 7679

  scaffold52|si     139334 AGTACTATCAGATAAGATTTTGATTTTTGTAGCTCATTTTTCGCATGACA 139383
                                                                             
  rnd-1_family-       7680 AGTACTATCAGATAAGATTTTGATTTTTGTAGCTCATTTTTCGCATGACA 7729

  scaffold52|si     139384 AGTGTACAACATTGTTGGGATTCTCAACCAAATAGTAGGATGAGGACAAA 139433
                                                                             
  rnd-1_family-       7730 AGTGTACAACATTGTTGGGATTCTCAACCAAATAGTAGGATGAGGACAAA 7779

  scaffold52|si     139434 TAAGGTAGCTTAAATAGTAGGGTGCATTTTCACTGAGACCTTTTCACTAG 139483
                                                                             
  rnd-1_family-       7780 TAAGGTAGCTTAAATAGTAGGGTGCATTTTCACTGAGACCTTTTCACTAG 7829

  scaffold52|si     139484 TAGATTATCAAGCCTGTAGCTAGAAATGTTAGCATTATTGTTACATATCG 139533
                                                                             
  rnd-1_family-       7830 TAGATTATCAAGCCTGTAGCTAGAAATGTTAGCATTATTGTTACATATCG 7879

  scaffold52|si     139534 ATTTTTACAAGTAATATCTCAGATCTTTTATAACGAAAGAAATATGACCT 139583
                                                                             
  rnd-1_family-       7880 ATTTTTACAAGTAATATCTCAGATCTTTTATAACGAAAGAAATATGACCT 7929

  scaffold52|si     139584 TGCGACACATACTTATATCATTAAACCTTTAGCGAAAAATGGTCTTC-AA 139632
                                                                          -  
  rnd-1_family-       7930 TGCGACACATACTTATATCATTAAACCTTTAGCGAAAAATGGTCTTCGAA 7979

  scaffold52|si     139633 GAAAGGTAATATCTT--GATTTTTATGATCACGTAAATTATATAACCTCT 139680
                                          --                                 
  rnd-1_family-       7980 GAAAGGTAATATCTTGCGATTTTTATGATCACGTAAATTATATAACCTCT 8029

  scaffold52|si     139681 AAATTCGATCGTGCGTGATATATAATTTGTTATTAATTGTATTATGTTTT 139730
                                                                             
  rnd-1_family-       8030 AAATTCGATCGTGCGTGATATATAATTTGTTATTAATTGTATTATGTTTT 8079

  scaffold52|si     139731 ACAGGTATTTCATCATACAAAGTTTGTATGATATTGA 139767
                                                                
  rnd-1_family-       8080 ACAGGTATTTCATCATACAAAGTTTGTATGATATTGA 8116

Matrix = 20p41g.matrix
Kimura (with divCpGMod) = 0.06
Transitions / transversions = 3.00 (3/1)
Gap_init rate = 0.00 (7 / 2281), avg. gap size = 1.14 (8 / 7)


983 16.92 3.06 0.50 scaffold52|size687078 139768 139963 (546586) C genome_5_12790#DNA (0) 1569 1369 m_b1091s001i29 152788

  scaffold52|si     139768 GGCCATTCACCAACGACTGGGTTATTGTCCTGGGTTATTA--TTTTTAAC 139815
                                                    i              --        
C genome_5_1279       1569 GGCCATTCACCAACGACTGGGTTATCGTCCTGGGTTATTAAATTTTTAAC 1520

  scaffold52|si     139816 CCACCAATTTTT--CATTTTTCGAGACTG-ATCCCC-AGGCGAATTTTCA 139861
                                vv     --      -  iv ii -      -  i        i 
C genome_5_1279       1519 CCACCCTTTTTTTTCATTTT-CGGCATCGTATCCCCCAGACGAATTTTTA 1471

  scaffold52|si     139862 CGCCACCGACAGGGTTATTTACGTTCTATTTTTCACCCAGACAAGCCGCG 139911
                                    v        v i  v  v      ii   i  i   viii 
C genome_5_1279       1470 CGCCACCGAAAGGGTTATATGCGATCAATTTTTTGCCCGGATAAGGTATG 1421

  scaffold52|si     139912 CCTTCGACTGGGGAATCGCTTGTGTGCTCGTCTGGGGTAAAATGTCGCCA 139961
                             v         v vv ii ivv    v                   i  
C genome_5_1279       1420 CCATCGACTGGGCACACATTCTGGTGCACGTCTGGGGTAAAATGTCGTCA 1371

  scaffold52|si     139962 CT 139963
                             
C genome_5_1279       1370 CT 1369

Matrix = 20p41g.matrix
Kimura (with divCpGMod) = 17.49
Transitions / transversions = 1.20 (18/15)
Gap_init rate = 0.03 (5 / 195), avg. gap size = 1.40 (7 / 5)


815 15.32 16.23 0.91 scaffold52|size687078 140741 140931 (545618) C genome_5_12790#DNA (999) 570 351 m_b1091s001i30 152789

  scaffold52|si     140741 TGTCAAAGCTCCGGTTGGTTGTTGAGTTGTATCGTTGAAAACCTGCCCAC 140790
                              v   i  ii                v  iv  i       v   v  
C genome_5_1279        570 TGTAAAAACTTTGGTTGGTTGTTGAGTTTTACGGTCGAAAACCGGCCAAC 521

  scaffold52|si     140791 TC--GTCCGA----AC--TCACTGTAGCAGTTGACGGATTTTCGTTGAGC 140832
                             --      ----  --  i   vi     i     i            
C genome_5_1279        520 TCTCGTCCGAGTCCACAATCGCTGAGGCAGTCGACGGGTTTTCGTTGAGC 471

  scaffold52|si     140833 CGCTGGTGGTGCAACTGGCCCGAGTTCAGTATTGTTGTGTCGGC---GT- 140878
                                 i        v          ii               i---  -
C genome_5_1279        470 CGCTGGCGGTGCAACGGGCCCGAGTTTGGTATTGTTGTGTCGGTTGGGTT 421

  scaffold52|si     140879 -------------CAAAG-----CGGT-GTCAAACCTCCGGTTGGTTGTT 140909
                           -------------    i-----  i -      vi  i           
C genome_5_1279        420 CGGGTTTATCCAACAAAAAAATCCGATCGTCAAAATTCTGGTTGGTTGTT 371

  scaffold52|si     140910 GAGTTGTATCGTTGAAAACCTG 140931
                                 ii--  i     v   
C genome_5_1279        370 GAGTTGCG--GTCGAAAAACTG 351

Matrix = 20p41g.matrix
Kimura (with divCpGMod) = 13.13
Transitions / transversions = 2.22 (20/9)
Gap_init rate = 0.05 (10 / 190), avg. gap size = 3.30 (33 / 10)

782 19.72 15.49 0.00 scaffold52|size687078 140742 140954 (545595) C genome_5_12790#DNA (823) 746 501 m_b1091s001i31 152789

  scaffold52|si     140742 GTCAAAGCTCCGGTTGGTTGTTGAGTTGTATCGTTGAAAACCTGCCCACT 140791
                                vi                    v  iv  i       i   v   
C genome_5_1279        746 GTCAACACTCCGGTTGGTTGTTGAGTTTTACGGTCGAAAACCCGCCAACT 697

  scaffold52|si     140792 CG--TCCGAACTCAC------TGTAGCAGTTGACGGATTTTCGTTGAGCC 140833
                            v--     iii   ------  vv i i ii   vi    i       i
C genome_5_1279        696 CTCTTCCGAGTCCACAATCGTTGACGTAATCAACGTGTTTTTGTTGAGCT 647

  scaffold52|si     140834 GCTGGTGGTGCAACTGGCCCGAGTTCAGTATTGTTGTGTCGG-------- 140875
                                    i   ivi         ii            i  --------
C genome_5_1279        646 GCTGGTGGTACAATGAGCCCGAGTTTGGTATTGTTGTGTTGGTTAGGTTC 597

  scaffold52|si     140876 CG-----TC--------AAAGCGG--TGTCAAACCTCCGGTTGGTTGTTG 140910
                             -----  --------   v v --   v   v  ii            
C genome_5_1279        596 CGCTTTATCCAGCAAAAAAATCCGATTGTAAAAACTTTGGTTGGTTGTTG 547

  scaffold52|si     140911 AGTTGTATCGTTGAAAACCTGCCAA--CTCGTCCGAGTCCGAAATC 140954
                               v  iv  i       v     --             iv    
C genome_5_1279        546 AGTTTTACGGTCGAAAACCGGCCAACTCTCGTCCGAGTCCACAATC 501

Matrix = 20p41g.matrix
Kimura (with divCpGMod) = 20.24
Transitions / transversions = 1.47 (25/17)
Gap_init rate = 0.03 (7 / 212), avg. gap size = 4.71 (33 / 7)


2375 8.99 1.11 1.11 scaffold52|size687078 140966 141325 (545224) rnd-1_family-437#Unknown 1170 1529 (36) m_b1091s001i32 152790

  scaffold52|si     140966 GTTGTGTCGGTTG--GGTGTTTGCACTGGCCACATATTTCTCGAATGTGA 141013
                                v iv    --?v    ?  ?  ?  ?   vi         i    
  rnd-1_family-       1170 GTTGTCTTCGTTGATNCTGTTNGCNCTNGCNACAAGTTTCTCGAACGTGA 1219

  scaffold52|si     141014 CGTACACCTCATCCCAAAATTTTTCTGCCTTCTTATCAGTGGAGTGCTTC 141063
                               v     i        i  i           i  i  ?vv      ?
  rnd-1_family-       1220 CGTAGACCTCGTCCCAAAACTTCTCTGCCTTCTTGTCGGTNCCGTGCTTN 1269

  scaffold52|si     141064 GCGT--CCGTTGATACCTTCATGAAGGCCCTGGCGACCAGCAAGAGCTCT 141111
                               -- v i ? --        ? v   i v ?i       i       
  rnd-1_family-       1270 GCGTTGCAGCTNA--CCTTCATGNATGCCTTTGNAACCAGCAGGAGCTCT 1317

  scaffold52|si     141112 TCACTACCAAAAGAGGCAGTACGGTGTCGCGCGCCTGCACCCTTGCCTGC 141161
                                i                  i ?            v          
  rnd-1_family-       1318 TCACTGCCAAAAGAGGCAGTACGGCGNCGCGCGCCTGCAGCCTTGCCTGC 1367

  scaffold52|si     141162 CTTTTTATTAGCACGAGTTTTTTTTCACAGGCTTCTCTGCCTTTGGCACC 141211
                              i             --       i        v           i  
  rnd-1_family-       1368 CTTCTTATTAGCACGAG--TTTTTTCGCAGGCTTCGCTGCCTTTGGCGCC 1415

  scaffold52|si     141212 CCGCTTCTTTTCTTACTGGCTTCACCTGCGGCGCGCTTCTTCTCAGCAAC 141261
                           v             i                                   
  rnd-1_family-       1416 GCGCTTCTTTTCTTGCTGGCTTCACCTGCGGCGCGCTTCTTCTCAGCAAC 1465

  scaffold52|si     141262 CTCGACGAGAGTGTCTTGGTCCGATGAGGAGCTCTCTTCGCTCTCATCAG 141311
                                                                             
  rnd-1_family-       1466 CTCGACGAGAGTGTCTTGGTCCGATGAGGAGCTCTCTTCGCTCTCATCAG 1515

  scaffold52|si     141312 CTCGAGGCGTGAAG 141325
                              ?     v    
  rnd-1_family-       1516 CTCNAGGCGGGAAG 1529

Matrix = 20p41g.matrix
Kimura (with divCpGMod) = 8.17
Transitions / transversions = 1.29 (18/14)
Gap_init rate = 0.02 (6 / 359), avg. gap size = 1.33 (8 / 6)


282 8.94 3.03 15.25 scaffold52|size687078 141321 141386 (545163) C genome_5_12790#DNA (1245) 324 266 m_b1091s001i33 152789

  scaffold52|si     141321 TGAAGTCGGAATCGTC--TGCGTTTGACATGATGATGAGGTCGTGACGCG 141368
                             i v           --   i             ------ v    ---
C genome_5_1279        324 TGGACTCGGAATCGTCCCTGCATTTGACATGATGA------CTTGAC--- 284

  scaffold52|si     141369 ATGAGATCAGAACAATGG 141386
                                 v           
C genome_5_1279        283 ATGAGAACAGAACAATGG 266

Matrix = 20p41g.matrix
Kimura (with divCpGMod) = 9.33
Transitions / transversions = 0.67 (2/3)
Gap_init rate = 0.15 (10 / 65), avg. gap size = 1.10 (11 / 10)


287 4.88 0.00 0.00 scaffold52|size687078 141386 141426 (545123) rnd-1_family-437#Unknown 1524 1564 (1) m_b1091s001i34 152791

  scaffold52|si     141386 GGGAAGGAGAAGCGCCGCGCATCGATGAGAGAGAGAATGCA 141426
                                           i i                      
  rnd-1_family-       1524 GGGAAGGAGAAGCGCCACACATCGATGAGAGAGAGAATGCA 1564

Matrix = 20p41g.matrix
Kimura (with divCpGMod) = 5.13
Transitions / transversions = 1.00 (2/0)
Gap_init rate = 0.00 (0 / 40), avg. gap size = 0.0 (0 / 0)


1334 16.34 1.91 1.91 scaffold52|size687078 141427 141688 (544861) C genome_5_12790#DNA (1307) 262 1 m_b1091s001i35 152789

  scaffold52|si     141427 GAGTTCTGACAGGAAGAACAAGACAAAAGATATGGCGGGAAGAAATGTGT 141476
                                     iii   ii                       i        
C genome_5_1279        262 GAGTTCTGACGAAAAGGGCAAGACAAAAGATATGGCGGGAAAAAATGTGT 213

  scaffold52|si     141477 GGCTGCGAAAATTAAACCCCAGGAGAAATAGCCAGGGGGAAA---AAGGG 141523
                               i                 v      v i       i  ---i   i
C genome_5_1279        212 GGCTACGAAAATTAAACCCCAGTAGAAATCGTCAGGGGGGAATTTGAGGA 163

  scaffold52|si     141524 CCTCAAACCCCCACGAGATTTCGATTTACAACAGTGGGTTATTGT-TTTT 141572
                           ii    -   iv i  -     -   iv vv           -  -    
C genome_5_1279        162 TTTCAA-CCCTGATGA-ATTTC-ATTCCCCCCAGTGGGTTAT-GTGTTTT 117

  scaffold52|si     141573 AACCCAACGGAGTAGACCACCCAGTTGATGGCACAACGATAA-ATGGGTT 141621
                                 v      v   ii   i  i v     -  i ii  -       
C genome_5_1279        116 AACCCATCGGAGTCGACTGCCCGGTCGCTGGCA-AATGGCAAGATGGGTT 68

  scaffold52|si     141622 ATATATTGGTTATGAGCTCAAAAAATGCGTTTACCCCAGCATATAACCCA 141671
                            v    v                    i     v     v          
C genome_5_1279         67 AAATATGGGTTATGAGCTCAAAAAATGTGTTTAACCCAGGATATAACCCA 18

  scaffold52|si     141672 GTCGAAGAAAAATGGTC 141688
                               vv i i     i 
C genome_5_1279         17 GTCGCTGGAGAATGGCC 1

Matrix = 20p41g.matrix
Kimura (with divCpGMod) = 17.32
Transitions / transversions = 1.80 (27/15)
Gap_init rate = 0.03 (8 / 261), avg. gap size = 1.25 (10 / 8)


12 16.01 5.71 0.00 scaffold52|size687078 145168 145202 (541347) (GGGGGC)n#Simple_repeat 1 37 (0) m_b1091s252i0 152792

  scaffold52|si     145168 GGGGGC-GGGGAGGGTGCGGGGGC-AGGACGGGGACG 145202
                                 -    v   v        -i  i     i  
  (GGGGGC)n#Sim          1 GGGGGCGGGGGCGGGGGCGGGGGCGGGGGCGGGGGCG 37

Matrix = Unknown
Transitions / transversions = 1.50 (3/2)
Gap_init rate = 0.06 (2 / 34), avg. gap size = 1.00 (2 / 2)


21 29.11 3.23 1.05 scaffold52|size687078 145210 145302 (541247) (TGGTA)n#Simple_repeat 1 95 (0) m_b1091s252i1 152793

  scaffold52|si     145210 TGGTATTGTATGGTATTATACAGGTATTTTACGAGATTGTACGATAGAGT 145259
                                 v         vi  -v     vv  i iv  v   i i  vi  
  (TGGTA)n#Simp          1 TGGTATGGTATGGTATGGTA-TGGTATGGTATGGTATGGTATGGTATGGT 49

  scaffold52|si     145260 -TGGTCT-CTAGAGT-TGGTATGGTATTGTATTGTATTGTATTGTA 145302
                           -    v -v  vi  -           v    v    v    v   
  (TGGTA)n#Simp         50 ATGGTATGGTATGGTATGGTATGGTATGGTATGGTATGGTATGGTA 95

Matrix = Unknown
Transitions / transversions = 0.47 (7/15)
Gap_init rate = 0.04 (4 / 92), avg. gap size = 1.00 (4 / 4)


482 5.80 0.00 2.90 scaffold52|size687078 145376 145446 (541103) C rnd-1_family-91#Unknown (0) 69 1 m_b1091s001i36 152794

  scaffold52|si     145376 TATCAAGATTTTTTTTTTAAATCTTAGTTGTGTTGGAAACTGAGCCGTTT 145425
                                         iv--                                
C rnd-1_family-         69 TATCAAGATTTTTTCA--AAATCTTAGTTGTGTTGGAAACTGAGCCGTTT 22

  scaffold52|si     145426 TCTCCTTCTTCTTCTTCTCCT 145446
                                       i     i  
C rnd-1_family-         21 TCTCCTTCTTCTCCTTCTTCT 1

Matrix = 20p41g.matrix
Kimura (with divCpGMod) = 6.08
Transitions / transversions = 3.00 (3/1)
Gap_init rate = 0.03 (2 / 70), avg. gap size = 1.00 (2 / 2)


32 9.12 0.00 0.00 scaffold52|size687078 145447 145494 (541055) (TCT)n#Simple_repeat 1 48 (0) m_b1091s252i2 152795

  scaffold52|si     145447 TCTTCTCCTTCTTCTTCTTCTCCTTCTTCTCCTTCTTCTCCTTCTTCT 145494
                                 i              i        i        i        
  (TCT)n#Simple          1 TCTTCTTCTTCTTCTTCTTCTTCTTCTTCTTCTTCTTCTTCTTCTTCT 48

Matrix = Unknown
Transitions / transversions = 1.00 (4/0)
Gap_init rate = 0.00 (0 / 47), avg. gap size = 0.0 (0 / 0)


437 20.16 2.98 5.49 scaffold52|size687078 145497 145664 (540885) rnd-1_family-17#Unknown 38 201 (355) m_b1091s001i37 152796

  scaffold52|si     145497 TTCTTCTCCTTCTCCTTCTTCAGTGAGACAGTTTTTTTGCTTTTTGCCAA 145546
                             ?  i       i  i v  -        v      ii     v    v
  rnd-1_family-         38 TTNTTTTCCTTCTTCTCCGTC-GTGAGACACTTTTTTCACTTTTGGCCAT 86

  scaffold52|si     145547 AACAGGTACAGATCT--TTAAGTTTATCTGAAC-TTACCTGTAAAAAATT 145593
                           v iv    - v    --   --   -i ?v   -           v -- 
  rnd-1_family-         87 TATTGGTA-ACATCTGATTA--TTT-CCNCAACATTACCTGTAAATA--T 130

  scaffold52|si     145594 GCCATTTTTGT-TTGGACTGACATGGGTAGCTATATAGTTTTAAGCTATC 145642
                             ii    i  -  v   vvi         ii i vvv     iv  i--
  rnd-1_family-        131 GCTGTTTTCGTGTTTGACATGCATGGGTAGTCACAATCTTTTAGTCTG-- 178

  scaffold52|si     145643 AT-TTACCTTTAAAAATATATCT 145664
                             -                    
  rnd-1_family-        179 ATGTTACCTTTAAAAATATATCT 201

Matrix = 20p41g.matrix
Kimura (with divCpGMod) = 23.12
Transitions / transversions = 1.00 (16/16)
Gap_init rate = 0.08 (13 / 167), avg. gap size = 1.08 (14 / 13)

1948 12.11 3.34 1.09 scaffold52|size687078 145518 145876 (540673) rnd-5_family-2086#Unknown 679 1045 (0) m_b1091s001i38 152796

  scaffold52|si     145518 AGTGAGACAGTTTTTTTGCTTTTTGCCAAAACAGGTACAGATCTTTAAGT 145567
                                           i                     v  i v v    
  rnd-5_family-        679 AGTGAGACAGTTTTTTCGCTTTTTGCCAAAACAGGTACTGACCATAAAGT 728

  scaffold52|si     145568 TTATCTGAACTTACCTGTAAAAAATTGCCATTTTT-GTTTGGACTGACAT 145616
                            v  v                v    --       - i       v    
  rnd-5_family-        729 TGATGTGAACTTACCTGTAAATAATT--CATTTTTCGCTTGGACTTACAT 776

  scaffold52|si     145617 GGGTAGCTATATAGTTTTAAGCTATCATTTACCTTTAAAAATATATCTTG 145666
                                 i     v  ii    iv   iii           v         
  rnd-5_family-        777 GGGTAGTTATATTGTCCTAAGTAATCGCCTACCTTTAAAATTATATCTTG 826

  scaffold52|si     145667 TTAATAGTATGAAAGAACAACGTGT-CAAT---TTTTATAAGAATGGTAA 145712
                            v     vv              i -   i---     i       ?   
  rnd-5_family-        827 TGAATAGGTTGAAAGAACAACGTATACAACATCTTTTACAAGAATGNTAA 876

  scaffold52|si     145713 TATGGTAACTTGAC----CTACTAGTCAATTTTTCATAGAA--TGTTAAT 145756
                            ?  ?i       v---- i   v    - i     i i  --   -   
  rnd-5_family-        877 TNTGNCAACTTGAAGGGACCACTTGTCA-TCTTTCACAAAAATTGT-AAT 924

  scaffold52|si     145757 AGTAACTTGAAGTGATCAGAAGTAATCAATGCATCAGTTTTTTACAAGA- 145805
                           i                i  i ??  ??????      i ? i      -
  rnd-5_family-        925 GGTAACTTGAAGTGATCGGAGGNNATNNNNNNATCAGTCTNTCACAAGAG 974

  scaffold52|si     145806 ATAGTAATGGAAACTTGAAGTGAATAATTTGTCATCTTTCCCAAAAATTG 145855
                             ?       vi            i  i            v         
  rnd-5_family-        975 ATNGTAATGGTGACTTGAAGTGAACAACTTGTCATCTTTCACAAAAATTG 1024

  scaffold52|si     145856 TAATGGTAACTTGAAGTGTAA 145876
                                                
  rnd-5_family-       1025 TAATGGTAACTTGAAGTGTAA 1045

Matrix = 20p41g.matrix
Kimura (with divCpGMod) = 12.91
Transitions / transversions = 1.53 (26/17)
Gap_init rate = 0.03 (10 / 358), avg. gap size = 1.60 (16 / 10)

556 10.67 6.83 17.74 scaffold52|size687078 145738 145942 (540607) rnd-5_family-2086#Unknown 860 1045 (0) m_b1091s001i39 152796

  scaffold52|si     145738 TTTTTCATAGAATGTTAATA--GTAACTTGAAGTGATCAGAAGTAATCAA 145785
                               v  -      ?    ?--?i         v  i  vvv  ------
  rnd-5_family-        860 TTTTACA-AGAATGNTAATNTGNCAACTTGAAGGGACCACTTGT------ 902

  scaffold52|si     145786 TGCATCAGTTTTTTACAAGAATAGTAATGGAAACTTGAAGTGA------- 145828
                           --    ----   i    i   v       v            -------
  rnd-5_family-        903 --CATC----TTTCACAAAAATTGTAATGGTAACTTGAAGTGATCGGAGG 946

  scaffold52|si     145829 --ATAATTTG-TCA-TCTTTCCCAAAA-ATTGTAATGGTAACTTGAAGTG 145873
                           --  ??????-   -   ?  v   i -  ?        i          
  rnd-5_family-        947 NNATNNNNNNATCAGTCTNTCACAAGAGATNGTAATGGTGACTTGAAGTG 996

  scaffold52|si     145874 TAAGCCATTTCAAATAGTCAAAATACGGGTCATCTTTCACAAAAGTTGTA 145923
                           -- i v i  ------------------                i     
  rnd-5_family-        997 --AACAACTT------------------GTCATCTTTCACAAAAATTGTA 1026

  scaffold52|si     145924 ATGGTAACTTGAAGTGTAA 145942
                                              
  rnd-5_family-       1027 ATGGTAACTTGAAGTGTAA 1045

Matrix = 20p41g.matrix
Kimura (with divCpGMod) = 12.14
Transitions / transversions = 1.00 (9/9)
Gap_init rate = 0.19 (38 / 204), avg. gap size = 1.24 (47 / 38)

580 12.64 2.58 8.16 scaffold52|size687078 145785 145939 (540610) rnd-5_family-2086#Unknown 850 996 (49) m_b1091s001i40 152796

  scaffold52|si     145785 ATGCATCAGTTTTTTACAAGAATAGTAAT--GGAAACTTGAAGTGAATAA 145832
                             i  v  - i            i?    -- ?v         - i iv 
  rnd-5_family-        850 ATACAACA-TCTTTTACAAGAATGNTAATNTGNCAACTTGAAG-GGACCA 897

  scaffold52|si     145833 TTTGTCATCTTTCCCAAAAATTGTAATGGTAACTTGAAGTGTAAGCCATT 145882
                           i            v                           ------  i
  rnd-5_family-        898 CTTGTCATCTTTCACAAAAATTGTAATGGTAACTTGAAGTG------ATC 941

  scaffold52|si     145883 TCAAATAGTCAAAATACGGGTCA-TCTTTCACAAAAG-TTGTAATGGTAA 145930
                           vv ii??i ?????? ----   -   ?      i  - ?        i 
  rnd-5_family-        942 GGAGGNNATNNNNNNA----TCAGTCTNTCACAAGAGATNGTAATGGTGA 987

  scaffold52|si     145931 CTTGAAGTG 145939
                                    
  rnd-5_family-        988 CTTGAAGTG 996

Matrix = 20p41g.matrix
Kimura (with divCpGMod) = 14.52
Transitions / transversions = 2.00 (12/6)
Gap_init rate = 0.10 (15 / 154), avg. gap size = 1.07 (16 / 15)


526 4.76 0.00 0.00 scaffold52|size687078 145949 146011 (540538) C rnd-1_family-27#Unknown (36) 63 1 m_b1091s001i41 152797

  scaffold52|si     145949 TCCAATAGTCAAAATACGGATTTACACCACGGCCGTGTCCCATAGTGAAA 145998
                              v     v                                        
C rnd-1_family-         63 TCCCATAGTGAAAATACGGATTTACACCACGGCCGTGTCCCATAGTGAAA 14

  scaffold52|si     145999 ATATGGATTTACA 146011
                              i         
C rnd-1_family-         13 ATACGGATTTACA 1

Matrix = 20p41g.matrix
Kimura (with divCpGMod) = 3.42
Transitions / transversions = 0.50 (1/2)
Gap_init rate = 0.00 (0 / 62), avg. gap size = 0.0 (0 / 0)


911 1.73 0.00 15.25 scaffold52|size687078 145956 146091 (540458) rnd-1_family-24#Unknown 1 118 (0) m_b1091s001i42 152798

  scaffold52|si     145956 GTCAAAATACGGATTTACACCACGGCCGTGTCCCATAGTGAAAATATGGA 146005
                             v                                           ----
  rnd-1_family-          1 GTGAAAATACGGATTTACACCACGGCCGTGTCCCATAGTGAAAATA---- 46

  scaffold52|si     146006 TTTACACAAAATTTGGATTTACACCACGGCCGTGTCCCATAGTGAAAATA 146055
                           -------------i                                    
  rnd-1_family-         47 -------------CGGATTTACACCACGGCCGTGTCCCATAGTGAAAATA 83

  scaffold52|si     146056 CGGATTTACACCACGGCCGTGTCCCATAGTGAAAAT 146091
                                  -                            
  rnd-1_family-         84 CGGATTT-CACCACGGCCGTGTCCCATAGTGAAAAT 118

Matrix = 20p41g.matrix
Kimura (with divCpGMod) = 0.94
Transitions / transversions = 1.00 (1/1)
Gap_init rate = 0.13 (18 / 135), avg. gap size = 1.00 (18 / 18)

985 2.61 0.00 0.87 scaffold52|size687078 146013 146128 (540421) rnd-1_family-24#Unknown 4 118 (0) m_b1091s001i43 152798

  scaffold52|si     146013 AAAATTTGGATTTACACCACGGCCGTGTCCCATAGTGAAAATACGGATTT 146062
                                vi                                           
  rnd-1_family-          4 AAAATACGGATTTACACCACGGCCGTGTCCCATAGTGAAAATACGGATTT 53

  scaffold52|si     146063 ACACCACGGCCGTGTCCCATAGTGAAAATACGGATTTACACCACGGCCTT 146112
                                                                -          v 
  rnd-1_family-         54 ACACCACGGCCGTGTCCCATAGTGAAAATACGGATTT-CACCACGGCCGT 102

  scaffold52|si     146113 GTCCCATAGTGAAAAT 146128
                                           
  rnd-1_family-        103 GTCCCATAGTGAAAAT 118

Matrix = 20p41g.matrix
Kimura (with divCpGMod) = 1.85
Transitions / transversions = 0.50 (1/2)
Gap_init rate = 0.01 (1 / 115), avg. gap size = 1.00 (1 / 1)

1080 0.85 0.00 0.00 scaffold52|size687078 146047 146164 (540385) rnd-1_family-24#Unknown 1 118 (0) m_b1091s001i44 152798

  scaffold52|si     146047 GTGAAAATACGGATTTACACCACGGCCGTGTCCCATAGTGAAAATACGGA 146096
                                                                             
  rnd-1_family-          1 GTGAAAATACGGATTTACACCACGGCCGTGTCCCATAGTGAAAATACGGA 50

  scaffold52|si     146097 TTTACACCACGGCCTTGTCCCATAGTGAAAATACGGATTTCACCACGGCC 146146
                                         v                                   
  rnd-1_family-         51 TTTACACCACGGCCGTGTCCCATAGTGAAAATACGGATTTCACCACGGCC 100

  scaffold52|si     146147 GTGTCCCATAGTGAAAAT 146164
                                             
  rnd-1_family-        101 GTGTCCCATAGTGAAAAT 118

Matrix = 20p41g.matrix
Kimura (with divCpGMod) = 0.85
Transitions / transversions = 0.00 (0/1)
Gap_init rate = 0.00 (0 / 117), avg. gap size = 0.0 (0 / 0)

877 1.74 0.75 13.56 scaffold52|size687078 146121 146253 (540296) rnd-1_family-24#Unknown 1 118 (0) m_b1091s001i46 152798

  scaffold52|si     146121 GTGAAAATACGGATTT-CACCACGGCCGTGTCCCATAGTGAAAATACGGA 146169
                                           -                                 
  rnd-1_family-          1 GTGAAAATACGGATTTACACCACGGCCGTGTCCCATAGTGAAAATACGGA 50

  scaffold52|si     146170 TTAACACAAAATAAGGTTACACCACGGCCGTATCCCATAGTGAAAATACG 146219
                            ---------------               i                  
  rnd-1_family-         51 T---------------TTACACCACGGCCGTGTCCCATAGTGAAAATACG 85

  scaffold52|si     146220 GATTTACACCACGGCCGTGTCCCAAAGTGAAAAT 146253
                                -                  v         
  rnd-1_family-         86 GATTT-CACCACGGCCGTGTCCCATAGTGAAAAT 118

Matrix = 20p41g.matrix
Kimura (with divCpGMod) = 1.73
Transitions / transversions = 1.00 (1/1)
Gap_init rate = 0.13 (17 / 132), avg. gap size = 1.00 (17 / 17)

773 5.34 1.64 7.83 scaffold52|size687078 146177 146298 (540251) rnd-1_family-24#Unknown 4 118 (0) m_b1091s001i48 152798

  scaffold52|si     146177 AAAATAAGG--TTACACCACGGCCGTATCCCATAGTGAAAATACGGATTT 146224
                                 v  --               i                       
  rnd-1_family-          4 AAAATACGGATTTACACCACGGCCGTGTCCCATAGTGAAAATACGGATTT 53

  scaffold52|si     146225 ACACCACGGCCGTGTCCCAAAGTGAAAATACGGATTGACACAAAATACAG 146274
                                              v                v-   --------v
  rnd-1_family-         54 ACACCACGGCCGTGTCCCATAGTGAAAATACGGATTT-CAC--------C 94

  scaffold52|si     146275 ACGGCCGTGCCCCATAGTGAAAAT 146298
                                    i              
  rnd-1_family-         95 ACGGCCGTGTCCCATAGTGAAAAT 118

Matrix = 20p41g.matrix
Kimura (with divCpGMod) = 5.51
Transitions / transversions = 0.50 (2/4)
Gap_init rate = 0.08 (10 / 121), avg. gap size = 1.10 (11 / 10)

748 5.33 0.00 21.19 scaffold52|size687078 146209 146351 (540198) rnd-1_family-24#Unknown 1 118 (0) m_b1091s001i49 152798

  scaffold52|si     146209 GTGAAAATACGGATTTACACCACGGCCGTGTCCCAAAGTGAAAATACGGA 146258
                                                              v              
  rnd-1_family-          1 GTGAAAATACGGATTTACACCACGGCCGTGTCCCATAGTGAAAATACGGA 50

  scaffold52|si     146259 TTGACACAAAATACAGACGGCCGTGCCCCATAGTGAAAATATTGATTTAC 146308
                             v    --------v         i               ---------
  rnd-1_family-         51 TTTACAC--------CACGGCCGTGTCCCATAGTGAAAATA--------- 83

  scaffold52|si     146309 ACAAAAACGGATTTTCACCACGGCCGTGTCCCATGATGAAAAT 146351
                           -------       -                   ii       
  rnd-1_family-         84 -------CGGATTT-CACCACGGCCGTGTCCCATAGTGAAAAT 118

Matrix = 20p41g.matrix
Kimura (with divCpGMod) = 5.27
Transitions / transversions = 1.00 (3/3)
Gap_init rate = 0.18 (25 / 142), avg. gap size = 1.00 (25 / 25)

586 11.28 0.00 22.32 scaffold52|size687078 146246 146382 (540167) rnd-1_family-24#Unknown 1 112 (6) m_b1091s001i50 152798

  scaffold52|si     146246 GTGAAAATACGGATTGACACAAAATACAGACGGCCGTGCCCCATAGTGAA 146295
                                          v    --------v         i           
  rnd-1_family-          1 GTGAAAATACGGATTTACAC--------CACGGCCGTGTCCCATAGTGAA 42

  scaffold52|si     146296 AATATTGATTTACACAAAAACGGATTTTCACCACGGCCGTGTCCCATGAT 146345
                               ----------------       v                   ii 
  rnd-1_family-         43 AATA----------------CGGATTTACACCACGGCCGTGTCCCATAGT 76

  scaffold52|si     146346 GAAAATGCATATTTACACCACGGCTGTGTCCAATCGT 146382
                                 i iv    -         i      v  v  
  rnd-1_family-         77 GAAAATACGGATTT-CACCACGGCCGTGTCCCATAGT 112

Matrix = 20p41g.matrix
Kimura (with divCpGMod) = 9.71
Transitions / transversions = 1.00 (6/6)
Gap_init rate = 0.18 (25 / 136), avg. gap size = 1.00 (25 / 25)

566 14.53 0.00 18.42 scaffold52|size687078 146311 146445 (540104) rnd-1_family-24#Unknown 5 118 (0) m_b1091s001i51 152798

  scaffold52|si     146311 AAAAACGGATTTTCACCACGGCCGTGTCCCATGATGAAAATGCATATTTA 146360
                              v        v                   ii       i iv     
  rnd-1_family-          5 AAATACGGATTTACACCACGGCCGTGTCCCATAGTGAAAATACGGATTTA 54

  scaffold52|si     146361 CACCACGGCTGTGTCCAATCGTTACACCACAGCCGTGTCCCGGCCGTGTC 146410
                                    i      v  v  v v vi  i ------------------
  rnd-1_family-         55 CACCACGGCCGTGTCCCATAGTGAAAATACGG------------------ 86

  scaffold52|si     146411 CGTTTTACACCACGGCCGTGTCCCATAGTGAAAAT 146445
                           -i   --                            
  rnd-1_family-         87 -ATTT--CACCACGGCCGTGTCCCATAGTGAAAAT 118

Matrix = 20p41g.matrix
Kimura (with divCpGMod) = 12.69
Transitions / transversions = 1.00 (8/8)
Gap_init rate = 0.16 (21 / 134), avg. gap size = 1.00 (21 / 21)

522 6.22 4.24 18.27 scaffold52|size687078 146382 146499 (540050) rnd-1_family-24#Unknown 15 118 (0) m_b1091s001i52 152798

  scaffold52|si     146382 TTACACCACAGCCGTGTCCCGGCCGTG----TCCGT-TTTACACCACGGC 146426
                                    i          i-iv   ---- v  v-             
  rnd-1_family-         15 TTACACCACGGCCGTGTCCCA-TAGTGAAAATACGGATTTACACCACGGC 63

  scaffold52|si     146427 CGTGTCCCATAGTGAAAATTTGGATTAACACAAAATACGGATTTACACCA 146476
                                         -----------------             -     
  rnd-1_family-         64 CGTGTCCCATAGTG-----------------AAAATACGGATTT-CACCA 95

  scaffold52|si     146477 CGGCCGTGTCCCATAGTGAAAAT 146499
                                                  
  rnd-1_family-         96 CGGCCGTGTCCCATAGTGAAAAT 118

Matrix = 20p41g.matrix
Kimura (with divCpGMod) = 5.34
Transitions / transversions = 1.00 (3/3)
Gap_init rate = 0.18 (21 / 117), avg. gap size = 1.14 (24 / 21)

824 0.00 0.00 17.14 scaffold52|size687078 146414 146536 (540013) rnd-1_family-24#Unknown 14 118 (0) m_b1091s001i53 152798

  scaffold52|si     146414 TTTACACCACGGCCGTGTCCCATAGTGAAAATTTGGATTAACACAAAATA 146463
                                                      -----------------      
  rnd-1_family-         14 TTTACACCACGGCCGTGTCCCATAGTG-----------------AAAATA 46

  scaffold52|si     146464 CGGATTTACACCACGGCCGTGTCCCATAGTGAAAATACGGATTTACACCA 146513
                                                                       -     
  rnd-1_family-         47 CGGATTTACACCACGGCCGTGTCCCATAGTGAAAATACGGATTT-CACCA 95

  scaffold52|si     146514 CGGCCGTGTCCCATAGTGAAAAT 146536
                                                  
  rnd-1_family-         96 CGGCCGTGTCCCATAGTGAAAAT 118

Matrix = 20p41g.matrix
Kimura (with divCpGMod) = 0.00
Transitions / transversions = 1.00 (0/0)
Gap_init rate = 0.15 (18 / 122), avg. gap size = 1.00 (18 / 18)

1072 0.00 0.00 0.00 scaffold52|size687078 146458 146572 (539977) rnd-1_family-24#Unknown 4 118 (0) m_b1091s001i54 152798

  scaffold52|si     146458 AAAATACGGATTTACACCACGGCCGTGTCCCATAGTGAAAATACGGATTT 146507
                                                                             
  rnd-1_family-          4 AAAATACGGATTTACACCACGGCCGTGTCCCATAGTGAAAATACGGATTT 53

  scaffold52|si     146508 ACACCACGGCCGTGTCCCATAGTGAAAATACGGATTTCACCACGGCCGTG 146557
                                                                             
  rnd-1_family-         54 ACACCACGGCCGTGTCCCATAGTGAAAATACGGATTTCACCACGGCCGTG 103

  scaffold52|si     146558 TCCCATAGTGAAAAT 146572
                                          
  rnd-1_family-        104 TCCCATAGTGAAAAT 118

Matrix = 20p41g.matrix
Kimura (with divCpGMod) = 0.00
Transitions / transversions = 1.00 (0/0)
Gap_init rate = 0.00 (0 / 114), avg. gap size = 0.0 (0 / 0)

875 0.00 1.03 0.00 scaffold52|size687078 146492 146588 (539961) rnd-1_family-24#Unknown 1 98 (20) m_b1091s001i55 152798

  scaffold52|si     146492 GTGAAAATACGGATTTACACCACGGCCGTGTCCCATAGTGAAAATACGGA 146541
                                                                             
  rnd-1_family-          1 GTGAAAATACGGATTTACACCACGGCCGTGTCCCATAGTGAAAATACGGA 50

  scaffold52|si     146542 TTT-CACCACGGCCGTGTCCCATAGTGAAAATACGGATTTCACCACGG 146588
                              -                                            
  rnd-1_family-         51 TTTACACCACGGCCGTGTCCCATAGTGAAAATACGGATTTCACCACGG 98

Matrix = 20p41g.matrix
Kimura (with divCpGMod) = 0.00
Transitions / transversions = 1.00 (0/0)
Gap_init rate = 0.01 (1 / 96), avg. gap size = 1.00 (1 / 1)

687 7.08 4.20 5.08 scaffold52|size687078 146529 146647 (539902) rnd-1_family-24#Unknown 1 118 (0) m_b1091s001i56 152798

  scaffold52|si     146529 GTGAAAATACGGATTT-CACCACGGCCGTGTCCCATAGTGAAAATACGGA 146577
                                           -                                 
  rnd-1_family-          1 GTGAAAATACGGATTTACACCACGGCCGTGTCCCATAGTGAAAATACGGA 50

  scaffold52|si     146578 TTT-CACCACGGA---ATCACAGGATTTACACAAAATACGGATTTACACC 146623
                              -        v---i  v  -----  vvv             -    
  rnd-1_family-         51 TTTACACCACGGCCGTGTCCCA-----TAGTGAAAATACGGATTT-CACC 94

  scaffold52|si     146624 ACGGACGTGTCCCATAGTAAAAAT 146647
                               v             i     
  rnd-1_family-         95 ACGGCCGTGTCCCATAGTGAAAAT 118

Matrix = 20p41g.matrix
Kimura (with divCpGMod) = 7.44
Transitions / transversions = 0.33 (2/6)
Gap_init rate = 0.08 (9 / 118), avg. gap size = 1.22 (11 / 9)

929 6.09 0.00 0.00 scaffold52|size687078 146606 146720 (539829) rnd-1_family-24#Unknown 4 118 (0) m_b1091s001i58 152798

  scaffold52|si     146606 AAAATACGGATTTACACCACGGACGTGTCCCATAGTAAAAATACAGATTT 146655
                                                 v             i       i     
  rnd-1_family-          4 AAAATACGGATTTACACCACGGCCGTGTCCCATAGTGAAAATACGGATTT 53

  scaffold52|si     146656 ACACTACGGCCGTGTCCCAAAGTGAAAATACTGATTTCAACACGGCCGTG 146705
                               i              v           v       v          
  rnd-1_family-         54 ACACCACGGCCGTGTCCCATAGTGAAAATACGGATTTCACCACGGCCGTG 103

  scaffold52|si     146706 TCCCATAGTGAAAAT 146720
                                          
  rnd-1_family-        104 TCCCATAGTGAAAAT 118

Matrix = 20p41g.matrix
Kimura (with divCpGMod) = 5.50
Transitions / transversions = 0.75 (3/4)
Gap_init rate = 0.00 (0 / 114), avg. gap size = 0.0 (0 / 0)

761 6.19 1.03 0.00 scaffold52|size687078 146640 146736 (539813) rnd-1_family-24#Unknown 1 98 (20) m_b1091s001i59 152798

  scaffold52|si     146640 GTAAAAATACAGATTTACACTACGGCCGTGTCCCAAAGTGAAAATACTGA 146689
                             i       i         i              v           v  
  rnd-1_family-          1 GTGAAAATACGGATTTACACCACGGCCGTGTCCCATAGTGAAAATACGGA 50

  scaffold52|si     146690 TTT-CAACACGGCCGTGTCCCATAGTGAAAATACGGATTTCACCACGG 146736
                              -  v                                         
  rnd-1_family-         51 TTTACACCACGGCCGTGTCCCATAGTGAAAATACGGATTTCACCACGG 98

Matrix = 20p41g.matrix
Kimura (with divCpGMod) = 5.45
Transitions / transversions = 1.00 (3/3)
Gap_init rate = 0.01 (1 / 96), avg. gap size = 1.00 (1 / 1)


486 14.43 4.12 0.00 scaffold52|size687078 146080 146176 (540373) C rnd-1_family-34#Unknown (25) 112 12 m_b1091s001i45 152799

  scaffold52|si     146080 CATAGT-GAAAATACGGATTTACACCACGGCCTTGTCCCATAGTGAAAAT 146128
                                 -                  i      v v vv            
C rnd-1_family-        112 CATAGTTGAAAATACGGATTTACACTACGGCCGTTTGACATAGTGAAAAT 63

  scaffold52|si     146129 ACGGATTT-CACCA-CGGCCGTGTCC-CATAGTGAAAATACGGATTAACA 146175
                                   -   i -  iiii v iv-                   v   
C rnd-1_family-         62 ACGGATTTACACTAACGATTATTTTGACATAGTGAAAATACGGATTTACA 13

  scaffold52|si     146176 C 146176
                            
C rnd-1_family-         12 C 12

Matrix = 20p41g.matrix
Kimura (with divCpGMod) = 16.10
Transitions / transversions = 1.00 (7/7)
Gap_init rate = 0.04 (4 / 96), avg. gap size = 1.00 (4 / 4)


402 14.55 2.65 14.85 scaffold52|size687078 146153 146265 (540284) C rnd-1_family-34#Unknown (25) 112 12 m_b1091s001i47 152799

  scaffold52|si     146153 CATAGT-GAAAATACGGATTAACACAAAATAAGGTTACACCACGGCCGTA 146201
                                 -             ---------------     i        v
C rnd-1_family-        112 CATAGTTGAAAATACGGATT---------------TACACTACGGCCGTT 78

  scaffold52|si     146202 TCCCATAGTGAAAATACGGATTTACACC-ACGGCCGTGTCC-CAAAGTGA 146249
                            vv                        i-   iiii v iv-  v     
C rnd-1_family-         77 TGACATAGTGAAAATACGGATTTACACTAACGATTATTTTGACATAGTGA 28

  scaffold52|si     146250 AAATACGGATTGACAC 146265
                                      v    
C rnd-1_family-         27 AAATACGGATTTACAC 12

Matrix = 20p41g.matrix
Kimura (with divCpGMod) = 15.91
Transitions / transversions = 1.00 (7/7)
Gap_init rate = 0.16 (18 / 112), avg. gap size = 1.00 (18 / 18)


911 1.73 0.00 15.25 scaffold52|size687078 145956 146091 (540458) rnd-1_family-24#Unknown 1 118 (0) m_b1091s001i42 152798

  scaffold52|si     145956 GTCAAAATACGGATTTACACCACGGCCGTGTCCCATAGTGAAAATATGGA 146005
                             v                                           ----
  rnd-1_family-          1 GTGAAAATACGGATTTACACCACGGCCGTGTCCCATAGTGAAAATA---- 46

  scaffold52|si     146006 TTTACACAAAATTTGGATTTACACCACGGCCGTGTCCCATAGTGAAAATA 146055
                           -------------i                                    
  rnd-1_family-         47 -------------CGGATTTACACCACGGCCGTGTCCCATAGTGAAAATA 83

  scaffold52|si     146056 CGGATTTACACCACGGCCGTGTCCCATAGTGAAAAT 146091
                                  -                            
  rnd-1_family-         84 CGGATTT-CACCACGGCCGTGTCCCATAGTGAAAAT 118

Matrix = 20p41g.matrix
Kimura (with divCpGMod) = 0.94
Transitions / transversions = 1.00 (1/1)
Gap_init rate = 0.13 (18 / 135), avg. gap size = 1.00 (18 / 18)

985 2.61 0.00 0.87 scaffold52|size687078 146013 146128 (540421) rnd-1_family-24#Unknown 4 118 (0) m_b1091s001i43 152798

  scaffold52|si     146013 AAAATTTGGATTTACACCACGGCCGTGTCCCATAGTGAAAATACGGATTT 146062
                                vi                                           
  rnd-1_family-          4 AAAATACGGATTTACACCACGGCCGTGTCCCATAGTGAAAATACGGATTT 53

  scaffold52|si     146063 ACACCACGGCCGTGTCCCATAGTGAAAATACGGATTTACACCACGGCCTT 146112
                                                                -          v 
  rnd-1_family-         54 ACACCACGGCCGTGTCCCATAGTGAAAATACGGATTT-CACCACGGCCGT 102

  scaffold52|si     146113 GTCCCATAGTGAAAAT 146128
                                           
  rnd-1_family-        103 GTCCCATAGTGAAAAT 118

Matrix = 20p41g.matrix
Kimura (with divCpGMod) = 1.85
Transitions / transversions = 0.50 (1/2)
Gap_init rate = 0.01 (1 / 115), avg. gap size = 1.00 (1 / 1)

1080 0.85 0.00 0.00 scaffold52|size687078 146047 146164 (540385) rnd-1_family-24#Unknown 1 118 (0) m_b1091s001i44 152798

  scaffold52|si     146047 GTGAAAATACGGATTTACACCACGGCCGTGTCCCATAGTGAAAATACGGA 146096
                                                                             
  rnd-1_family-          1 GTGAAAATACGGATTTACACCACGGCCGTGTCCCATAGTGAAAATACGGA 50

  scaffold52|si     146097 TTTACACCACGGCCTTGTCCCATAGTGAAAATACGGATTTCACCACGGCC 146146
                                         v                                   
  rnd-1_family-         51 TTTACACCACGGCCGTGTCCCATAGTGAAAATACGGATTTCACCACGGCC 100

  scaffold52|si     146147 GTGTCCCATAGTGAAAAT 146164
                                             
  rnd-1_family-        101 GTGTCCCATAGTGAAAAT 118

Matrix = 20p41g.matrix
Kimura (with divCpGMod) = 0.85
Transitions / transversions = 0.00 (0/1)
Gap_init rate = 0.00 (0 / 117), avg. gap size = 0.0 (0 / 0)

877 1.74 0.75 13.56 scaffold52|size687078 146121 146253 (540296) rnd-1_family-24#Unknown 1 118 (0) m_b1091s001i46 152798

  scaffold52|si     146121 GTGAAAATACGGATTT-CACCACGGCCGTGTCCCATAGTGAAAATACGGA 146169
                                           -                                 
  rnd-1_family-          1 GTGAAAATACGGATTTACACCACGGCCGTGTCCCATAGTGAAAATACGGA 50

  scaffold52|si     146170 TTAACACAAAATAAGGTTACACCACGGCCGTATCCCATAGTGAAAATACG 146219
                            ---------------               i                  
  rnd-1_family-         51 T---------------TTACACCACGGCCGTGTCCCATAGTGAAAATACG 85

  scaffold52|si     146220 GATTTACACCACGGCCGTGTCCCAAAGTGAAAAT 146253
                                -                  v         
  rnd-1_family-         86 GATTT-CACCACGGCCGTGTCCCATAGTGAAAAT 118

Matrix = 20p41g.matrix
Kimura (with divCpGMod) = 1.73
Transitions / transversions = 1.00 (1/1)
Gap_init rate = 0.13 (17 / 132), avg. gap size = 1.00 (17 / 17)

773 5.34 1.64 7.83 scaffold52|size687078 146177 146298 (540251) rnd-1_family-24#Unknown 4 118 (0) m_b1091s001i48 152798

  scaffold52|si     146177 AAAATAAGG--TTACACCACGGCCGTATCCCATAGTGAAAATACGGATTT 146224
                                 v  --               i                       
  rnd-1_family-          4 AAAATACGGATTTACACCACGGCCGTGTCCCATAGTGAAAATACGGATTT 53

  scaffold52|si     146225 ACACCACGGCCGTGTCCCAAAGTGAAAATACGGATTGACACAAAATACAG 146274
                                              v                v-   --------v
  rnd-1_family-         54 ACACCACGGCCGTGTCCCATAGTGAAAATACGGATTT-CAC--------C 94

  scaffold52|si     146275 ACGGCCGTGCCCCATAGTGAAAAT 146298
                                    i              
  rnd-1_family-         95 ACGGCCGTGTCCCATAGTGAAAAT 118

Matrix = 20p41g.matrix
Kimura (with divCpGMod) = 5.51
Transitions / transversions = 0.50 (2/4)
Gap_init rate = 0.08 (10 / 121), avg. gap size = 1.10 (11 / 10)

748 5.33 0.00 21.19 scaffold52|size687078 146209 146351 (540198) rnd-1_family-24#Unknown 1 118 (0) m_b1091s001i49 152798

  scaffold52|si     146209 GTGAAAATACGGATTTACACCACGGCCGTGTCCCAAAGTGAAAATACGGA 146258
                                                              v              
  rnd-1_family-          1 GTGAAAATACGGATTTACACCACGGCCGTGTCCCATAGTGAAAATACGGA 50

  scaffold52|si     146259 TTGACACAAAATACAGACGGCCGTGCCCCATAGTGAAAATATTGATTTAC 146308
                             v    --------v         i               ---------
  rnd-1_family-         51 TTTACAC--------CACGGCCGTGTCCCATAGTGAAAATA--------- 83

  scaffold52|si     146309 ACAAAAACGGATTTTCACCACGGCCGTGTCCCATGATGAAAAT 146351
                           -------       -                   ii       
  rnd-1_family-         84 -------CGGATTT-CACCACGGCCGTGTCCCATAGTGAAAAT 118

Matrix = 20p41g.matrix
Kimura (with divCpGMod) = 5.27
Transitions / transversions = 1.00 (3/3)
Gap_init rate = 0.18 (25 / 142), avg. gap size = 1.00 (25 / 25)

586 11.28 0.00 22.32 scaffold52|size687078 146246 146382 (540167) rnd-1_family-24#Unknown 1 112 (6) m_b1091s001i50 152798

  scaffold52|si     146246 GTGAAAATACGGATTGACACAAAATACAGACGGCCGTGCCCCATAGTGAA 146295
                                          v    --------v         i           
  rnd-1_family-          1 GTGAAAATACGGATTTACAC--------CACGGCCGTGTCCCATAGTGAA 42

  scaffold52|si     146296 AATATTGATTTACACAAAAACGGATTTTCACCACGGCCGTGTCCCATGAT 146345
                               ----------------       v                   ii 
  rnd-1_family-         43 AATA----------------CGGATTTACACCACGGCCGTGTCCCATAGT 76

  scaffold52|si     146346 GAAAATGCATATTTACACCACGGCTGTGTCCAATCGT 146382
                                 i iv    -         i      v  v  
  rnd-1_family-         77 GAAAATACGGATTT-CACCACGGCCGTGTCCCATAGT 112

Matrix = 20p41g.matrix
Kimura (with divCpGMod) = 9.71
Transitions / transversions = 1.00 (6/6)
Gap_init rate = 0.18 (25 / 136), avg. gap size = 1.00 (25 / 25)

566 14.53 0.00 18.42 scaffold52|size687078 146311 146445 (540104) rnd-1_family-24#Unknown 5 118 (0) m_b1091s001i51 152798

  scaffold52|si     146311 AAAAACGGATTTTCACCACGGCCGTGTCCCATGATGAAAATGCATATTTA 146360
                              v        v                   ii       i iv     
  rnd-1_family-          5 AAATACGGATTTACACCACGGCCGTGTCCCATAGTGAAAATACGGATTTA 54

  scaffold52|si     146361 CACCACGGCTGTGTCCAATCGTTACACCACAGCCGTGTCCCGGCCGTGTC 146410
                                    i      v  v  v v vi  i ------------------
  rnd-1_family-         55 CACCACGGCCGTGTCCCATAGTGAAAATACGG------------------ 86

  scaffold52|si     146411 CGTTTTACACCACGGCCGTGTCCCATAGTGAAAAT 146445
                           -i   --                            
  rnd-1_family-         87 -ATTT--CACCACGGCCGTGTCCCATAGTGAAAAT 118

Matrix = 20p41g.matrix
Kimura (with divCpGMod) = 12.69
Transitions / transversions = 1.00 (8/8)
Gap_init rate = 0.16 (21 / 134), avg. gap size = 1.00 (21 / 21)

522 6.22 4.24 18.27 scaffold52|size687078 146382 146499 (540050) rnd-1_family-24#Unknown 15 118 (0) m_b1091s001i52 152798

  scaffold52|si     146382 TTACACCACAGCCGTGTCCCGGCCGTG----TCCGT-TTTACACCACGGC 146426
                                    i          i-iv   ---- v  v-             
  rnd-1_family-         15 TTACACCACGGCCGTGTCCCA-TAGTGAAAATACGGATTTACACCACGGC 63

  scaffold52|si     146427 CGTGTCCCATAGTGAAAATTTGGATTAACACAAAATACGGATTTACACCA 146476
                                         -----------------             -     
  rnd-1_family-         64 CGTGTCCCATAGTG-----------------AAAATACGGATTT-CACCA 95

  scaffold52|si     146477 CGGCCGTGTCCCATAGTGAAAAT 146499
                                                  
  rnd-1_family-         96 CGGCCGTGTCCCATAGTGAAAAT 118

Matrix = 20p41g.matrix
Kimura (with divCpGMod) = 5.34
Transitions / transversions = 1.00 (3/3)
Gap_init rate = 0.18 (21 / 117), avg. gap size = 1.14 (24 / 21)

824 0.00 0.00 17.14 scaffold52|size687078 146414 146536 (540013) rnd-1_family-24#Unknown 14 118 (0) m_b1091s001i53 152798

  scaffold52|si     146414 TTTACACCACGGCCGTGTCCCATAGTGAAAATTTGGATTAACACAAAATA 146463
                                                      -----------------      
  rnd-1_family-         14 TTTACACCACGGCCGTGTCCCATAGTG-----------------AAAATA 46

  scaffold52|si     146464 CGGATTTACACCACGGCCGTGTCCCATAGTGAAAATACGGATTTACACCA 146513
                                                                       -     
  rnd-1_family-         47 CGGATTTACACCACGGCCGTGTCCCATAGTGAAAATACGGATTT-CACCA 95

  scaffold52|si     146514 CGGCCGTGTCCCATAGTGAAAAT 146536
                                                  
  rnd-1_family-         96 CGGCCGTGTCCCATAGTGAAAAT 118

Matrix = 20p41g.matrix
Kimura (with divCpGMod) = 0.00
Transitions / transversions = 1.00 (0/0)
Gap_init rate = 0.15 (18 / 122), avg. gap size = 1.00 (18 / 18)

1072 0.00 0.00 0.00 scaffold52|size687078 146458 146572 (539977) rnd-1_family-24#Unknown 4 118 (0) m_b1091s001i54 152798

  scaffold52|si     146458 AAAATACGGATTTACACCACGGCCGTGTCCCATAGTGAAAATACGGATTT 146507
                                                                             
  rnd-1_family-          4 AAAATACGGATTTACACCACGGCCGTGTCCCATAGTGAAAATACGGATTT 53

  scaffold52|si     146508 ACACCACGGCCGTGTCCCATAGTGAAAATACGGATTTCACCACGGCCGTG 146557
                                                                             
  rnd-1_family-         54 ACACCACGGCCGTGTCCCATAGTGAAAATACGGATTTCACCACGGCCGTG 103

  scaffold52|si     146558 TCCCATAGTGAAAAT 146572
                                          
  rnd-1_family-        104 TCCCATAGTGAAAAT 118

Matrix = 20p41g.matrix
Kimura (with divCpGMod) = 0.00
Transitions / transversions = 1.00 (0/0)
Gap_init rate = 0.00 (0 / 114), avg. gap size = 0.0 (0 / 0)

875 0.00 1.03 0.00 scaffold52|size687078 146492 146588 (539961) rnd-1_family-24#Unknown 1 98 (20) m_b1091s001i55 152798

  scaffold52|si     146492 GTGAAAATACGGATTTACACCACGGCCGTGTCCCATAGTGAAAATACGGA 146541
                                                                             
  rnd-1_family-          1 GTGAAAATACGGATTTACACCACGGCCGTGTCCCATAGTGAAAATACGGA 50

  scaffold52|si     146542 TTT-CACCACGGCCGTGTCCCATAGTGAAAATACGGATTTCACCACGG 146588
                              -                                            
  rnd-1_family-         51 TTTACACCACGGCCGTGTCCCATAGTGAAAATACGGATTTCACCACGG 98

Matrix = 20p41g.matrix
Kimura (with divCpGMod) = 0.00
Transitions / transversions = 1.00 (0/0)
Gap_init rate = 0.01 (1 / 96), avg. gap size = 1.00 (1 / 1)

687 7.08 4.20 5.08 scaffold52|size687078 146529 146647 (539902) rnd-1_family-24#Unknown 1 118 (0) m_b1091s001i56 152798

  scaffold52|si     146529 GTGAAAATACGGATTT-CACCACGGCCGTGTCCCATAGTGAAAATACGGA 146577
                                           -                                 
  rnd-1_family-          1 GTGAAAATACGGATTTACACCACGGCCGTGTCCCATAGTGAAAATACGGA 50

  scaffold52|si     146578 TTT-CACCACGGA---ATCACAGGATTTACACAAAATACGGATTTACACC 146623
                              -        v---i  v  -----  vvv             -    
  rnd-1_family-         51 TTTACACCACGGCCGTGTCCCA-----TAGTGAAAATACGGATTT-CACC 94

  scaffold52|si     146624 ACGGACGTGTCCCATAGTAAAAAT 146647
                               v             i     
  rnd-1_family-         95 ACGGCCGTGTCCCATAGTGAAAAT 118

Matrix = 20p41g.matrix
Kimura (with divCpGMod) = 7.44
Transitions / transversions = 0.33 (2/6)
Gap_init rate = 0.08 (9 / 118), avg. gap size = 1.22 (11 / 9)

929 6.09 0.00 0.00 scaffold52|size687078 146606 146720 (539829) rnd-1_family-24#Unknown 4 118 (0) m_b1091s001i58 152798

  scaffold52|si     146606 AAAATACGGATTTACACCACGGACGTGTCCCATAGTAAAAATACAGATTT 146655
                                                 v             i       i     
  rnd-1_family-          4 AAAATACGGATTTACACCACGGCCGTGTCCCATAGTGAAAATACGGATTT 53

  scaffold52|si     146656 ACACTACGGCCGTGTCCCAAAGTGAAAATACTGATTTCAACACGGCCGTG 146705
                               i              v           v       v          
  rnd-1_family-         54 ACACCACGGCCGTGTCCCATAGTGAAAATACGGATTTCACCACGGCCGTG 103

  scaffold52|si     146706 TCCCATAGTGAAAAT 146720
                                          
  rnd-1_family-        104 TCCCATAGTGAAAAT 118

Matrix = 20p41g.matrix
Kimura (with divCpGMod) = 5.50
Transitions / transversions = 0.75 (3/4)
Gap_init rate = 0.00 (0 / 114), avg. gap size = 0.0 (0 / 0)

761 6.19 1.03 0.00 scaffold52|size687078 146640 146736 (539813) rnd-1_family-24#Unknown 1 98 (20) m_b1091s001i59 152798

  scaffold52|si     146640 GTAAAAATACAGATTTACACTACGGCCGTGTCCCAAAGTGAAAATACTGA 146689
                             i       i         i              v           v  
  rnd-1_family-          1 GTGAAAATACGGATTTACACCACGGCCGTGTCCCATAGTGAAAATACGGA 50

  scaffold52|si     146690 TTT-CAACACGGCCGTGTCCCATAGTGAAAATACGGATTTCACCACGG 146736
                              -  v                                         
  rnd-1_family-         51 TTTACACCACGGCCGTGTCCCATAGTGAAAATACGGATTTCACCACGG 98

Matrix = 20p41g.matrix
Kimura (with divCpGMod) = 5.45
Transitions / transversions = 1.00 (3/3)
Gap_init rate = 0.01 (1 / 96), avg. gap size = 1.00 (1 / 1)


460 10.47 4.40 5.56 scaffold52|size687078 146568 146658 (539891) C rnd-1_family-27#Unknown (9) 90 1 m_b1091s001i57 152800

  scaffold52|si     146568 AAAATACGGATTT-CACCACGGA---ATCACAGGATTTACACAAAATACG 146613
                                        -        v---i  v  -----  vvv        
C rnd-1_family-         90 AAAATACGGATTTACACCACGGCCGTGTCCCA-----TAGTGAAAATACG 46

  scaffold52|si     146614 GATTTACACCACGGACGTGTCCCATAGTAAAAATACAGATTTACA 146658
                                         v             i       i        
C rnd-1_family-         45 GATTTACACCACGGCCGTGTCCCATAGTGAAAATACGGATTTACA 1

Matrix = 20p41g.matrix
Kimura (with divCpGMod) = 10.07
Transitions / transversions = 0.50 (3/6)
Gap_init rate = 0.08 (7 / 90), avg. gap size = 1.29 (9 / 7)


911 1.73 0.00 15.25 scaffold52|size687078 145956 146091 (540458) rnd-1_family-24#Unknown 1 118 (0) m_b1091s001i42 152798

  scaffold52|si     145956 GTCAAAATACGGATTTACACCACGGCCGTGTCCCATAGTGAAAATATGGA 146005
                             v                                           ----
  rnd-1_family-          1 GTGAAAATACGGATTTACACCACGGCCGTGTCCCATAGTGAAAATA---- 46

  scaffold52|si     146006 TTTACACAAAATTTGGATTTACACCACGGCCGTGTCCCATAGTGAAAATA 146055
                           -------------i                                    
  rnd-1_family-         47 -------------CGGATTTACACCACGGCCGTGTCCCATAGTGAAAATA 83

  scaffold52|si     146056 CGGATTTACACCACGGCCGTGTCCCATAGTGAAAAT 146091
                                  -                            
  rnd-1_family-         84 CGGATTT-CACCACGGCCGTGTCCCATAGTGAAAAT 118

Matrix = 20p41g.matrix
Kimura (with divCpGMod) = 0.94
Transitions / transversions = 1.00 (1/1)
Gap_init rate = 0.13 (18 / 135), avg. gap size = 1.00 (18 / 18)

985 2.61 0.00 0.87 scaffold52|size687078 146013 146128 (540421) rnd-1_family-24#Unknown 4 118 (0) m_b1091s001i43 152798

  scaffold52|si     146013 AAAATTTGGATTTACACCACGGCCGTGTCCCATAGTGAAAATACGGATTT 146062
                                vi                                           
  rnd-1_family-          4 AAAATACGGATTTACACCACGGCCGTGTCCCATAGTGAAAATACGGATTT 53

  scaffold52|si     146063 ACACCACGGCCGTGTCCCATAGTGAAAATACGGATTTACACCACGGCCTT 146112
                                                                -          v 
  rnd-1_family-         54 ACACCACGGCCGTGTCCCATAGTGAAAATACGGATTT-CACCACGGCCGT 102

  scaffold52|si     146113 GTCCCATAGTGAAAAT 146128
                                           
  rnd-1_family-        103 GTCCCATAGTGAAAAT 118

Matrix = 20p41g.matrix
Kimura (with divCpGMod) = 1.85
Transitions / transversions = 0.50 (1/2)
Gap_init rate = 0.01 (1 / 115), avg. gap size = 1.00 (1 / 1)

1080 0.85 0.00 0.00 scaffold52|size687078 146047 146164 (540385) rnd-1_family-24#Unknown 1 118 (0) m_b1091s001i44 152798

  scaffold52|si     146047 GTGAAAATACGGATTTACACCACGGCCGTGTCCCATAGTGAAAATACGGA 146096
                                                                             
  rnd-1_family-          1 GTGAAAATACGGATTTACACCACGGCCGTGTCCCATAGTGAAAATACGGA 50

  scaffold52|si     146097 TTTACACCACGGCCTTGTCCCATAGTGAAAATACGGATTTCACCACGGCC 146146
                                         v                                   
  rnd-1_family-         51 TTTACACCACGGCCGTGTCCCATAGTGAAAATACGGATTTCACCACGGCC 100

  scaffold52|si     146147 GTGTCCCATAGTGAAAAT 146164
                                             
  rnd-1_family-        101 GTGTCCCATAGTGAAAAT 118

Matrix = 20p41g.matrix
Kimura (with divCpGMod) = 0.85
Transitions / transversions = 0.00 (0/1)
Gap_init rate = 0.00 (0 / 117), avg. gap size = 0.0 (0 / 0)

877 1.74 0.75 13.56 scaffold52|size687078 146121 146253 (540296) rnd-1_family-24#Unknown 1 118 (0) m_b1091s001i46 152798

  scaffold52|si     146121 GTGAAAATACGGATTT-CACCACGGCCGTGTCCCATAGTGAAAATACGGA 146169
                                           -                                 
  rnd-1_family-          1 GTGAAAATACGGATTTACACCACGGCCGTGTCCCATAGTGAAAATACGGA 50

  scaffold52|si     146170 TTAACACAAAATAAGGTTACACCACGGCCGTATCCCATAGTGAAAATACG 146219
                            ---------------               i                  
  rnd-1_family-         51 T---------------TTACACCACGGCCGTGTCCCATAGTGAAAATACG 85

  scaffold52|si     146220 GATTTACACCACGGCCGTGTCCCAAAGTGAAAAT 146253
                                -                  v         
  rnd-1_family-         86 GATTT-CACCACGGCCGTGTCCCATAGTGAAAAT 118

Matrix = 20p41g.matrix
Kimura (with divCpGMod) = 1.73
Transitions / transversions = 1.00 (1/1)
Gap_init rate = 0.13 (17 / 132), avg. gap size = 1.00 (17 / 17)

773 5.34 1.64 7.83 scaffold52|size687078 146177 146298 (540251) rnd-1_family-24#Unknown 4 118 (0) m_b1091s001i48 152798

  scaffold52|si     146177 AAAATAAGG--TTACACCACGGCCGTATCCCATAGTGAAAATACGGATTT 146224
                                 v  --               i                       
  rnd-1_family-          4 AAAATACGGATTTACACCACGGCCGTGTCCCATAGTGAAAATACGGATTT 53

  scaffold52|si     146225 ACACCACGGCCGTGTCCCAAAGTGAAAATACGGATTGACACAAAATACAG 146274
                                              v                v-   --------v
  rnd-1_family-         54 ACACCACGGCCGTGTCCCATAGTGAAAATACGGATTT-CAC--------C 94

  scaffold52|si     146275 ACGGCCGTGCCCCATAGTGAAAAT 146298
                                    i              
  rnd-1_family-         95 ACGGCCGTGTCCCATAGTGAAAAT 118

Matrix = 20p41g.matrix
Kimura (with divCpGMod) = 5.51
Transitions / transversions = 0.50 (2/4)
Gap_init rate = 0.08 (10 / 121), avg. gap size = 1.10 (11 / 10)

748 5.33 0.00 21.19 scaffold52|size687078 146209 146351 (540198) rnd-1_family-24#Unknown 1 118 (0) m_b1091s001i49 152798

  scaffold52|si     146209 GTGAAAATACGGATTTACACCACGGCCGTGTCCCAAAGTGAAAATACGGA 146258
                                                              v              
  rnd-1_family-          1 GTGAAAATACGGATTTACACCACGGCCGTGTCCCATAGTGAAAATACGGA 50

  scaffold52|si     146259 TTGACACAAAATACAGACGGCCGTGCCCCATAGTGAAAATATTGATTTAC 146308
                             v    --------v         i               ---------
  rnd-1_family-         51 TTTACAC--------CACGGCCGTGTCCCATAGTGAAAATA--------- 83

  scaffold52|si     146309 ACAAAAACGGATTTTCACCACGGCCGTGTCCCATGATGAAAAT 146351
                           -------       -                   ii       
  rnd-1_family-         84 -------CGGATTT-CACCACGGCCGTGTCCCATAGTGAAAAT 118

Matrix = 20p41g.matrix
Kimura (with divCpGMod) = 5.27
Transitions / transversions = 1.00 (3/3)
Gap_init rate = 0.18 (25 / 142), avg. gap size = 1.00 (25 / 25)

586 11.28 0.00 22.32 scaffold52|size687078 146246 146382 (540167) rnd-1_family-24#Unknown 1 112 (6) m_b1091s001i50 152798

  scaffold52|si     146246 GTGAAAATACGGATTGACACAAAATACAGACGGCCGTGCCCCATAGTGAA 146295
                                          v    --------v         i           
  rnd-1_family-          1 GTGAAAATACGGATTTACAC--------CACGGCCGTGTCCCATAGTGAA 42

  scaffold52|si     146296 AATATTGATTTACACAAAAACGGATTTTCACCACGGCCGTGTCCCATGAT 146345
                               ----------------       v                   ii 
  rnd-1_family-         43 AATA----------------CGGATTTACACCACGGCCGTGTCCCATAGT 76

  scaffold52|si     146346 GAAAATGCATATTTACACCACGGCTGTGTCCAATCGT 146382
                                 i iv    -         i      v  v  
  rnd-1_family-         77 GAAAATACGGATTT-CACCACGGCCGTGTCCCATAGT 112

Matrix = 20p41g.matrix
Kimura (with divCpGMod) = 9.71
Transitions / transversions = 1.00 (6/6)
Gap_init rate = 0.18 (25 / 136), avg. gap size = 1.00 (25 / 25)

566 14.53 0.00 18.42 scaffold52|size687078 146311 146445 (540104) rnd-1_family-24#Unknown 5 118 (0) m_b1091s001i51 152798

  scaffold52|si     146311 AAAAACGGATTTTCACCACGGCCGTGTCCCATGATGAAAATGCATATTTA 146360
                              v        v                   ii       i iv     
  rnd-1_family-          5 AAATACGGATTTACACCACGGCCGTGTCCCATAGTGAAAATACGGATTTA 54

  scaffold52|si     146361 CACCACGGCTGTGTCCAATCGTTACACCACAGCCGTGTCCCGGCCGTGTC 146410
                                    i      v  v  v v vi  i ------------------
  rnd-1_family-         55 CACCACGGCCGTGTCCCATAGTGAAAATACGG------------------ 86

  scaffold52|si     146411 CGTTTTACACCACGGCCGTGTCCCATAGTGAAAAT 146445
                           -i   --                            
  rnd-1_family-         87 -ATTT--CACCACGGCCGTGTCCCATAGTGAAAAT 118

Matrix = 20p41g.matrix
Kimura (with divCpGMod) = 12.69
Transitions / transversions = 1.00 (8/8)
Gap_init rate = 0.16 (21 / 134), avg. gap size = 1.00 (21 / 21)

522 6.22 4.24 18.27 scaffold52|size687078 146382 146499 (540050) rnd-1_family-24#Unknown 15 118 (0) m_b1091s001i52 152798

  scaffold52|si     146382 TTACACCACAGCCGTGTCCCGGCCGTG----TCCGT-TTTACACCACGGC 146426
                                    i          i-iv   ---- v  v-             
  rnd-1_family-         15 TTACACCACGGCCGTGTCCCA-TAGTGAAAATACGGATTTACACCACGGC 63

  scaffold52|si     146427 CGTGTCCCATAGTGAAAATTTGGATTAACACAAAATACGGATTTACACCA 146476
                                         -----------------             -     
  rnd-1_family-         64 CGTGTCCCATAGTG-----------------AAAATACGGATTT-CACCA 95

  scaffold52|si     146477 CGGCCGTGTCCCATAGTGAAAAT 146499
                                                  
  rnd-1_family-         96 CGGCCGTGTCCCATAGTGAAAAT 118

Matrix = 20p41g.matrix
Kimura (with divCpGMod) = 5.34
Transitions / transversions = 1.00 (3/3)
Gap_init rate = 0.18 (21 / 117), avg. gap size = 1.14 (24 / 21)

824 0.00 0.00 17.14 scaffold52|size687078 146414 146536 (540013) rnd-1_family-24#Unknown 14 118 (0) m_b1091s001i53 152798

  scaffold52|si     146414 TTTACACCACGGCCGTGTCCCATAGTGAAAATTTGGATTAACACAAAATA 146463
                                                      -----------------      
  rnd-1_family-         14 TTTACACCACGGCCGTGTCCCATAGTG-----------------AAAATA 46

  scaffold52|si     146464 CGGATTTACACCACGGCCGTGTCCCATAGTGAAAATACGGATTTACACCA 146513
                                                                       -     
  rnd-1_family-         47 CGGATTTACACCACGGCCGTGTCCCATAGTGAAAATACGGATTT-CACCA 95

  scaffold52|si     146514 CGGCCGTGTCCCATAGTGAAAAT 146536
                                                  
  rnd-1_family-         96 CGGCCGTGTCCCATAGTGAAAAT 118

Matrix = 20p41g.matrix
Kimura (with divCpGMod) = 0.00
Transitions / transversions = 1.00 (0/0)
Gap_init rate = 0.15 (18 / 122), avg. gap size = 1.00 (18 / 18)

1072 0.00 0.00 0.00 scaffold52|size687078 146458 146572 (539977) rnd-1_family-24#Unknown 4 118 (0) m_b1091s001i54 152798

  scaffold52|si     146458 AAAATACGGATTTACACCACGGCCGTGTCCCATAGTGAAAATACGGATTT 146507
                                                                             
  rnd-1_family-          4 AAAATACGGATTTACACCACGGCCGTGTCCCATAGTGAAAATACGGATTT 53

  scaffold52|si     146508 ACACCACGGCCGTGTCCCATAGTGAAAATACGGATTTCACCACGGCCGTG 146557
                                                                             
  rnd-1_family-         54 ACACCACGGCCGTGTCCCATAGTGAAAATACGGATTTCACCACGGCCGTG 103

  scaffold52|si     146558 TCCCATAGTGAAAAT 146572
                                          
  rnd-1_family-        104 TCCCATAGTGAAAAT 118

Matrix = 20p41g.matrix
Kimura (with divCpGMod) = 0.00
Transitions / transversions = 1.00 (0/0)
Gap_init rate = 0.00 (0 / 114), avg. gap size = 0.0 (0 / 0)

875 0.00 1.03 0.00 scaffold52|size687078 146492 146588 (539961) rnd-1_family-24#Unknown 1 98 (20) m_b1091s001i55 152798

  scaffold52|si     146492 GTGAAAATACGGATTTACACCACGGCCGTGTCCCATAGTGAAAATACGGA 146541
                                                                             
  rnd-1_family-          1 GTGAAAATACGGATTTACACCACGGCCGTGTCCCATAGTGAAAATACGGA 50

  scaffold52|si     146542 TTT-CACCACGGCCGTGTCCCATAGTGAAAATACGGATTTCACCACGG 146588
                              -                                            
  rnd-1_family-         51 TTTACACCACGGCCGTGTCCCATAGTGAAAATACGGATTTCACCACGG 98

Matrix = 20p41g.matrix
Kimura (with divCpGMod) = 0.00
Transitions / transversions = 1.00 (0/0)
Gap_init rate = 0.01 (1 / 96), avg. gap size = 1.00 (1 / 1)

687 7.08 4.20 5.08 scaffold52|size687078 146529 146647 (539902) rnd-1_family-24#Unknown 1 118 (0) m_b1091s001i56 152798

  scaffold52|si     146529 GTGAAAATACGGATTT-CACCACGGCCGTGTCCCATAGTGAAAATACGGA 146577
                                           -                                 
  rnd-1_family-          1 GTGAAAATACGGATTTACACCACGGCCGTGTCCCATAGTGAAAATACGGA 50

  scaffold52|si     146578 TTT-CACCACGGA---ATCACAGGATTTACACAAAATACGGATTTACACC 146623
                              -        v---i  v  -----  vvv             -    
  rnd-1_family-         51 TTTACACCACGGCCGTGTCCCA-----TAGTGAAAATACGGATTT-CACC 94

  scaffold52|si     146624 ACGGACGTGTCCCATAGTAAAAAT 146647
                               v             i     
  rnd-1_family-         95 ACGGCCGTGTCCCATAGTGAAAAT 118

Matrix = 20p41g.matrix
Kimura (with divCpGMod) = 7.44
Transitions / transversions = 0.33 (2/6)
Gap_init rate = 0.08 (9 / 118), avg. gap size = 1.22 (11 / 9)

929 6.09 0.00 0.00 scaffold52|size687078 146606 146720 (539829) rnd-1_family-24#Unknown 4 118 (0) m_b1091s001i58 152798

  scaffold52|si     146606 AAAATACGGATTTACACCACGGACGTGTCCCATAGTAAAAATACAGATTT 146655
                                                 v             i       i     
  rnd-1_family-          4 AAAATACGGATTTACACCACGGCCGTGTCCCATAGTGAAAATACGGATTT 53

  scaffold52|si     146656 ACACTACGGCCGTGTCCCAAAGTGAAAATACTGATTTCAACACGGCCGTG 146705
                               i              v           v       v          
  rnd-1_family-         54 ACACCACGGCCGTGTCCCATAGTGAAAATACGGATTTCACCACGGCCGTG 103

  scaffold52|si     146706 TCCCATAGTGAAAAT 146720
                                          
  rnd-1_family-        104 TCCCATAGTGAAAAT 118

Matrix = 20p41g.matrix
Kimura (with divCpGMod) = 5.50
Transitions / transversions = 0.75 (3/4)
Gap_init rate = 0.00 (0 / 114), avg. gap size = 0.0 (0 / 0)

761 6.19 1.03 0.00 scaffold52|size687078 146640 146736 (539813) rnd-1_family-24#Unknown 1 98 (20) m_b1091s001i59 152798

  scaffold52|si     146640 GTAAAAATACAGATTTACACTACGGCCGTGTCCCAAAGTGAAAATACTGA 146689
                             i       i         i              v           v  
  rnd-1_family-          1 GTGAAAATACGGATTTACACCACGGCCGTGTCCCATAGTGAAAATACGGA 50

  scaffold52|si     146690 TTT-CAACACGGCCGTGTCCCATAGTGAAAATACGGATTTCACCACGG 146736
                              -  v                                         
  rnd-1_family-         51 TTTACACCACGGCCGTGTCCCATAGTGAAAATACGGATTTCACCACGG 98

Matrix = 20p41g.matrix
Kimura (with divCpGMod) = 5.45
Transitions / transversions = 1.00 (3/3)
Gap_init rate = 0.01 (1 / 96), avg. gap size = 1.00 (1 / 1)


653 10.53 3.39 3.39 scaffold52|size687078 146713 146830 (539719) rnd-1_family-24#Unknown 1 118 (0) m_b1091s001i60 152801

  scaffold52|si     146713 GTGAAAATACGGATTT-CACCACGGAATACGGATT---TACACAAAATGC 146758
                                           -        v---  vi i---  vvv     i 
  rnd-1_family-          1 GTGAAAATACGGATTTACACCACGGC---CGTGTCCCATAGTGAAAATAC 47

  scaffold52|si     146759 GGATTAACACCACGGCCGTGTCCCACAGTGAAAATTCGGATTTACACCAC 146808
                                v                   i         v       -      
  rnd-1_family-         48 GGATTTACACCACGGCCGTGTCCCATAGTGAAAATACGGATTT-CACCAC 96

  scaffold52|si     146809 GGCCGGGTCCCATAGTGAAAAT 146830
                                v                
  rnd-1_family-         97 GGCCGTGTCCCATAGTGAAAAT 118

Matrix = 20p41g.matrix
Kimura (with divCpGMod) = 11.34
Transitions / transversions = 0.50 (4/8)
Gap_init rate = 0.05 (6 / 117), avg. gap size = 1.33 (8 / 6)

902 5.22 0.00 0.87 scaffold52|size687078 146752 146867 (539682) rnd-1_family-24#Unknown 4 118 (0) m_b1091s001i61 152801

  scaffold52|si     146752 AAAATGCGGATTAACACCACGGCCGTGTCCCACAGTGAAAATTCGGATTT 146801
                                i      v                   i         v       
  rnd-1_family-          4 AAAATACGGATTTACACCACGGCCGTGTCCCATAGTGAAAATACGGATTT 53

  scaffold52|si     146802 ACACCACGGCCGGGTCCCATAGTGAAAATACGGATTTACACCACGGCCGT 146851
                                       v                        -            
  rnd-1_family-         54 ACACCACGGCCGTGTCCCATAGTGAAAATACGGATTT-CACCACGGCCGT 102

  scaffold52|si     146852 GTCCCATAGTTAAAAT 146867
                                     v     
  rnd-1_family-        103 GTCCCATAGTGAAAAT 118

Matrix = 20p41g.matrix
Kimura (with divCpGMod) = 5.41
Transitions / transversions = 0.50 (2/4)
Gap_init rate = 0.01 (1 / 115), avg. gap size = 1.00 (1 / 1)

1006 3.39 0.00 0.00 scaffold52|size687078 146786 146903 (539646) rnd-1_family-24#Unknown 1 118 (0) m_b1091s001i62 152801

  scaffold52|si     146786 GTGAAAATTCGGATTTACACCACGGCCGGGTCCCATAGTGAAAATACGGA 146835
                                   v                   v                     
  rnd-1_family-          1 GTGAAAATACGGATTTACACCACGGCCGTGTCCCATAGTGAAAATACGGA 50

  scaffold52|si     146836 TTTACACCACGGCCGTGTCCCATAGTTAAAATACGGATTTCACAACGGCC 146885
                                                     v                v      
  rnd-1_family-         51 TTTACACCACGGCCGTGTCCCATAGTGAAAATACGGATTTCACCACGGCC 100

  scaffold52|si     146886 GTGTCCCATAGTGAAAAT 146903
                                             
  rnd-1_family-        101 GTGTCCCATAGTGAAAAT 118

Matrix = 20p41g.matrix
Kimura (with divCpGMod) = 3.48
Transitions / transversions = 0.00 (0/4)
Gap_init rate = 0.00 (0 / 117), avg. gap size = 0.0 (0 / 0)

862 2.62 0.74 15.25 scaffold52|size687078 146823 146957 (539592) rnd-1_family-24#Unknown 1 118 (0) m_b1091s001i63 152801

  scaffold52|si     146823 GTGAAAATACGGATTTACACCACGGCCGTGTCCCATAGTTAAAATACGGA 146872
                                                                  v          
  rnd-1_family-          1 GTGAAAATACGGATTTACACCACGGCCGTGTCCCATAGTGAAAATACGGA 50

  scaffold52|si     146873 TTT-CACAACGGCCGTGTCCCATAGTGAAAATACGGATTTAAACAAAATA 146921
                              -   v                                ----------
  rnd-1_family-         51 TTTACACCACGGCCGTGTCCCATAGTGAAAATACGGATTT---------- 90

  scaffold52|si     146922 CGGATTTACACAACGGCCGTGTCCCATAGTGAAAAT 146957
                           --------   v                        
  rnd-1_family-         91 --------CACCACGGCCGTGTCCCATAGTGAAAAT 118

Matrix = 20p41g.matrix
Kimura (with divCpGMod) = 2.61
Transitions / transversions = 0.00 (0/3)
Gap_init rate = 0.14 (19 / 134), avg. gap size = 1.00 (19 / 19)

856 3.57 0.00 15.65 scaffold52|size687078 146916 147048 (539501) rnd-1_family-24#Unknown 4 118 (0) m_b1091s001i66 152801

  scaffold52|si     146916 AAAATACGGATTTACACAACGGCCGTGTCCCATAGTGAAAATACGGATTT 146965
                                            v                                
  rnd-1_family-          4 AAAATACGGATTTACACCACGGCCGTGTCCCATAGTGAAAATACGGATTT 53

  scaffold52|si     146966 ACACCACGGCCGTGTCCCATAGTGAAAATACGGATTTACTCAAAATACGG 147015
                                                                -------------
  rnd-1_family-         54 ACACCACGGCCGTGTCCCATAGTGAAAATACGGATTT------------- 90

  scaffold52|si     147016 ATTTACACCATGGCAGTGTCACATAGTGAAAAT 147048
                           -----     i   v     v            
  rnd-1_family-         91 -----CACCACGGCCGTGTCCCATAGTGAAAAT 118

Matrix = 20p41g.matrix
Kimura (with divCpGMod) = 2.75
Transitions / transversions = 0.33 (1/3)
Gap_init rate = 0.14 (18 / 132), avg. gap size = 1.00 (18 / 18)

773 6.94 0.00 15.25 scaffold52|size687078 146950 147085 (539464) rnd-1_family-24#Unknown 1 118 (0) m_b1091s001i67 152801

  scaffold52|si     146950 GTGAAAATACGGATTTACACCACGGCCGTGTCCCATAGTGAAAATACGGA 146999
                                                                        -----
  rnd-1_family-          1 GTGAAAATACGGATTTACACCACGGCCGTGTCCCATAGTGAAAAT----- 45

  scaffold52|si     147000 TTTACTCAAAATACGGATTTACACCATGGCAGTGTCACATAGTGAAAATA 147049
                           ------------              i   v     v             
  rnd-1_family-         46 ------------ACGGATTTACACCACGGCCGTGTCCCATAGTGAAAATA 83

  scaffold52|si     147050 CGGATTTACACCGACGCCGTGTCCAATAGTGTAAAT 147085
                                  -    ivv         v      v    
  rnd-1_family-         84 CGGATTT-CACCACGGCCGTGTCCCATAGTGAAAAT 118

Matrix = 20p41g.matrix
Kimura (with divCpGMod) = 6.28
Transitions / transversions = 0.33 (2/6)
Gap_init rate = 0.13 (18 / 135), avg. gap size = 1.00 (18 / 18)

766 6.24 0.00 15.65 scaffold52|size687078 147007 147139 (539410) rnd-1_family-24#Unknown 4 118 (0) m_b1091s001i68 152801

  scaffold52|si     147007 AAAATACGGATTTACACCATGGCAGTGTCACATAGTGAAAATACGGATTT 147056
                                              i   v     v                    
  rnd-1_family-          4 AAAATACGGATTTACACCACGGCCGTGTCCCATAGTGAAAATACGGATTT 53

  scaffold52|si     147057 ACACCGACGCCGTGTCCAATAGTGTAAATACGGATTTACACAAAATACGG 147106
                                ivv         v      -----------------         
  rnd-1_family-         54 ACACCACGGCCGTGTCCCATAGTG-----------------AAAATACGG 86

  scaffold52|si     147107 ATTTACACCACGGCCGTGTCCCATAGTGAAAAT 147139
                               -                            
  rnd-1_family-         87 ATTT-CACCACGGCCGTGTCCCATAGTGAAAAT 118

Matrix = 20p41g.matrix
Kimura (with divCpGMod) = 5.51
Transitions / transversions = 0.40 (2/5)
Gap_init rate = 0.14 (18 / 132), avg. gap size = 1.00 (18 / 18)


470 12.50 3.25 15.45 scaffold52|size687078 146856 146978 (539571) C rnd-1_family-34#Unknown (25) 112 3 m_b1091s001i64 152802

  scaffold52|si     146856 CATAGTT-AAAATACGGATTT-CACAACGGCCGTGTCCCATAGTGAAAAT 146903
                                  -             -   v        v vv            
C rnd-1_family-        112 CATAGTTGAAAATACGGATTTACACTACGGCCGTTTGACATAGTGAAAAT 63

  scaffold52|si     146904 ACGGATTTAAACAAAATACGGATTTACAC-AACGGCCGTGTCC-CATAGT 146951
                                -----------------       -    iiii v iv-      
C rnd-1_family-         62 ACGGA-----------------TTTACACTAACGATTATTTTGACATAGT 30

  scaffold52|si     146952 GAAAATACGGATTTACACCACGGCCGT 146978
                                             i i      
C rnd-1_family-         29 GAAAATACGGATTTACACTATGGCCGT 3

Matrix = 20p41g.matrix
Kimura (with divCpGMod) = 13.46
Transitions / transversions = 1.17 (7/6)
Gap_init rate = 0.17 (21 / 122), avg. gap size = 1.00 (21 / 21)

866 2.04 0.00 0.00 scaffold52|size687078 146907 147004 (539545) C rnd-1_family-27#Unknown (0) 99 2 m_b1091s001i65 152802

  scaffold52|si     146907 GATTTAAACAAAATACGGATTTACACAACGGCCGTGTCCCATAGTGAAAA 146956
                                 v                   v                       
C rnd-1_family-         99 GATTTACACAAAATACGGATTTACACCACGGCCGTGTCCCATAGTGAAAA 50

  scaffold52|si     146957 TACGGATTTACACCACGGCCGTGTCCCATAGTGAAAATACGGATTTAC 147004
                                                                           
C rnd-1_family-         49 TACGGATTTACACCACGGCCGTGTCCCATAGTGAAAATACGGATTTAC 2

Matrix = 20p41g.matrix
Kimura (with divCpGMod) = 2.07
Transitions / transversions = 0.00 (0/2)
Gap_init rate = 0.00 (0 / 97), avg. gap size = 0.0 (0 / 0)


653 10.53 3.39 3.39 scaffold52|size687078 146713 146830 (539719) rnd-1_family-24#Unknown 1 118 (0) m_b1091s001i60 152801

  scaffold52|si     146713 GTGAAAATACGGATTT-CACCACGGAATACGGATT---TACACAAAATGC 146758
                                           -        v---  vi i---  vvv     i 
  rnd-1_family-          1 GTGAAAATACGGATTTACACCACGGC---CGTGTCCCATAGTGAAAATAC 47

  scaffold52|si     146759 GGATTAACACCACGGCCGTGTCCCACAGTGAAAATTCGGATTTACACCAC 146808
                                v                   i         v       -      
  rnd-1_family-         48 GGATTTACACCACGGCCGTGTCCCATAGTGAAAATACGGATTT-CACCAC 96

  scaffold52|si     146809 GGCCGGGTCCCATAGTGAAAAT 146830
                                v                
  rnd-1_family-         97 GGCCGTGTCCCATAGTGAAAAT 118

Matrix = 20p41g.matrix
Kimura (with divCpGMod) = 11.34
Transitions / transversions = 0.50 (4/8)
Gap_init rate = 0.05 (6 / 117), avg. gap size = 1.33 (8 / 6)

902 5.22 0.00 0.87 scaffold52|size687078 146752 146867 (539682) rnd-1_family-24#Unknown 4 118 (0) m_b1091s001i61 152801

  scaffold52|si     146752 AAAATGCGGATTAACACCACGGCCGTGTCCCACAGTGAAAATTCGGATTT 146801
                                i      v                   i         v       
  rnd-1_family-          4 AAAATACGGATTTACACCACGGCCGTGTCCCATAGTGAAAATACGGATTT 53

  scaffold52|si     146802 ACACCACGGCCGGGTCCCATAGTGAAAATACGGATTTACACCACGGCCGT 146851
                                       v                        -            
  rnd-1_family-         54 ACACCACGGCCGTGTCCCATAGTGAAAATACGGATTT-CACCACGGCCGT 102

  scaffold52|si     146852 GTCCCATAGTTAAAAT 146867
                                     v     
  rnd-1_family-        103 GTCCCATAGTGAAAAT 118

Matrix = 20p41g.matrix
Kimura (with divCpGMod) = 5.41
Transitions / transversions = 0.50 (2/4)
Gap_init rate = 0.01 (1 / 115), avg. gap size = 1.00 (1 / 1)

1006 3.39 0.00 0.00 scaffold52|size687078 146786 146903 (539646) rnd-1_family-24#Unknown 1 118 (0) m_b1091s001i62 152801

  scaffold52|si     146786 GTGAAAATTCGGATTTACACCACGGCCGGGTCCCATAGTGAAAATACGGA 146835
                                   v                   v                     
  rnd-1_family-          1 GTGAAAATACGGATTTACACCACGGCCGTGTCCCATAGTGAAAATACGGA 50

  scaffold52|si     146836 TTTACACCACGGCCGTGTCCCATAGTTAAAATACGGATTTCACAACGGCC 146885
                                                     v                v      
  rnd-1_family-         51 TTTACACCACGGCCGTGTCCCATAGTGAAAATACGGATTTCACCACGGCC 100

  scaffold52|si     146886 GTGTCCCATAGTGAAAAT 146903
                                             
  rnd-1_family-        101 GTGTCCCATAGTGAAAAT 118

Matrix = 20p41g.matrix
Kimura (with divCpGMod) = 3.48
Transitions / transversions = 0.00 (0/4)
Gap_init rate = 0.00 (0 / 117), avg. gap size = 0.0 (0 / 0)

862 2.62 0.74 15.25 scaffold52|size687078 146823 146957 (539592) rnd-1_family-24#Unknown 1 118 (0) m_b1091s001i63 152801

  scaffold52|si     146823 GTGAAAATACGGATTTACACCACGGCCGTGTCCCATAGTTAAAATACGGA 146872
                                                                  v          
  rnd-1_family-          1 GTGAAAATACGGATTTACACCACGGCCGTGTCCCATAGTGAAAATACGGA 50

  scaffold52|si     146873 TTT-CACAACGGCCGTGTCCCATAGTGAAAATACGGATTTAAACAAAATA 146921
                              -   v                                ----------
  rnd-1_family-         51 TTTACACCACGGCCGTGTCCCATAGTGAAAATACGGATTT---------- 90

  scaffold52|si     146922 CGGATTTACACAACGGCCGTGTCCCATAGTGAAAAT 146957
                           --------   v                        
  rnd-1_family-         91 --------CACCACGGCCGTGTCCCATAGTGAAAAT 118

Matrix = 20p41g.matrix
Kimura (with divCpGMod) = 2.61
Transitions / transversions = 0.00 (0/3)
Gap_init rate = 0.14 (19 / 134), avg. gap size = 1.00 (19 / 19)

856 3.57 0.00 15.65 scaffold52|size687078 146916 147048 (539501) rnd-1_family-24#Unknown 4 118 (0) m_b1091s001i66 152801

  scaffold52|si     146916 AAAATACGGATTTACACAACGGCCGTGTCCCATAGTGAAAATACGGATTT 146965
                                            v                                
  rnd-1_family-          4 AAAATACGGATTTACACCACGGCCGTGTCCCATAGTGAAAATACGGATTT 53

  scaffold52|si     146966 ACACCACGGCCGTGTCCCATAGTGAAAATACGGATTTACTCAAAATACGG 147015
                                                                -------------
  rnd-1_family-         54 ACACCACGGCCGTGTCCCATAGTGAAAATACGGATTT------------- 90

  scaffold52|si     147016 ATTTACACCATGGCAGTGTCACATAGTGAAAAT 147048
                           -----     i   v     v            
  rnd-1_family-         91 -----CACCACGGCCGTGTCCCATAGTGAAAAT 118

Matrix = 20p41g.matrix
Kimura (with divCpGMod) = 2.75
Transitions / transversions = 0.33 (1/3)
Gap_init rate = 0.14 (18 / 132), avg. gap size = 1.00 (18 / 18)

773 6.94 0.00 15.25 scaffold52|size687078 146950 147085 (539464) rnd-1_family-24#Unknown 1 118 (0) m_b1091s001i67 152801

  scaffold52|si     146950 GTGAAAATACGGATTTACACCACGGCCGTGTCCCATAGTGAAAATACGGA 146999
                                                                        -----
  rnd-1_family-          1 GTGAAAATACGGATTTACACCACGGCCGTGTCCCATAGTGAAAAT----- 45

  scaffold52|si     147000 TTTACTCAAAATACGGATTTACACCATGGCAGTGTCACATAGTGAAAATA 147049
                           ------------              i   v     v             
  rnd-1_family-         46 ------------ACGGATTTACACCACGGCCGTGTCCCATAGTGAAAATA 83

  scaffold52|si     147050 CGGATTTACACCGACGCCGTGTCCAATAGTGTAAAT 147085
                                  -    ivv         v      v    
  rnd-1_family-         84 CGGATTT-CACCACGGCCGTGTCCCATAGTGAAAAT 118

Matrix = 20p41g.matrix
Kimura (with divCpGMod) = 6.28
Transitions / transversions = 0.33 (2/6)
Gap_init rate = 0.13 (18 / 135), avg. gap size = 1.00 (18 / 18)

766 6.24 0.00 15.65 scaffold52|size687078 147007 147139 (539410) rnd-1_family-24#Unknown 4 118 (0) m_b1091s001i68 152801

  scaffold52|si     147007 AAAATACGGATTTACACCATGGCAGTGTCACATAGTGAAAATACGGATTT 147056
                                              i   v     v                    
  rnd-1_family-          4 AAAATACGGATTTACACCACGGCCGTGTCCCATAGTGAAAATACGGATTT 53

  scaffold52|si     147057 ACACCGACGCCGTGTCCAATAGTGTAAATACGGATTTACACAAAATACGG 147106
                                ivv         v      -----------------         
  rnd-1_family-         54 ACACCACGGCCGTGTCCCATAGTG-----------------AAAATACGG 86

  scaffold52|si     147107 ATTTACACCACGGCCGTGTCCCATAGTGAAAAT 147139
                               -                            
  rnd-1_family-         87 ATTT-CACCACGGCCGTGTCCCATAGTGAAAAT 118

Matrix = 20p41g.matrix
Kimura (with divCpGMod) = 5.51
Transitions / transversions = 0.40 (2/5)
Gap_init rate = 0.14 (18 / 132), avg. gap size = 1.00 (18 / 18)


544 11.54 0.00 0.00 scaffold52|size687078 147142 147219 (539330) rnd-1_family-439#Unknown 22 99 (141) m_b1091s001i69 152803

  scaffold52|si     147142 AACGACCATCTATGCTAATGTATTGGGAAAGTTGTCAATCCCACATTTCC 147191
                             i            v?      ?   i                   i v
  rnd-1_family-         22 AATGACCATCTATGCANATGTATNGGGGAAGTTGTCAATCCCACATTCCA 71

  scaffold52|si     147192 TAAATGACCCCTCATGCATATGTAAAGG 147219
                            i        ii            v   
  rnd-1_family-         72 TGAATGACCCTCCATGCATATGTATAGG 99

Matrix = 20p41g.matrix
Kimura (with divCpGMod) = 13.05
Transitions / transversions = 2.00 (6/3)
Gap_init rate = 0.00 (0 / 77), avg. gap size = 0.0 (0 / 0)


1049 7.00 0.00 2.10 scaffold52|size687078 147239 147384 (539165) C rnd-1_family-1327#Unknown (97) 143 1 m_b1091s001i70 152804

  scaffold52|si     147239 ATCTTATGGACTTTTCATTTTCAGATGAATCGTTGACGATGCAGATTTTG 147288
                            ?     i---       i            i       i        i 
C rnd-1_family-        143 ANCTTATA---TTTTCATCTTCAGATGAATCATTGACGACGCAGATTTCG 97

  scaffold52|si     147289 AGAAATAGTGAGATTGCGAAGTGCAATAAAAGAAAACTTAACAAACAACA 147338
                                            ?                 i              
C rnd-1_family-         96 AGAAATAGTGAGATTGCNAAGTGCAATAAAAGAAAGCTTAACAAACAACA 47

  scaffold52|si     147339 AGCCAATAAAAGACATCGTGAAAAATGCGCTGAGGAAAAGAAAAAA 147384
                                  i    i              iv                 
C rnd-1_family-         46 AGCCAATGAAAGGCATCGTGAAAAATGTTCTGAGGAAAAGAAAAAA 1

Matrix = 20p41g.matrix
Kimura (with divCpGMod) = 6.14
Transitions / transversions = 9.00 (9/1)
Gap_init rate = 0.02 (3 / 145), avg. gap size = 1.00 (3 / 3)


292 0.00 0.00 0.00 scaffold52|size687078 147386 147422 (539127) rnd-5_family-963#Unknown 1 37 (0) m_b1091s001i71 152805

  scaffold52|si     147386 TACAACAACAAAATCAGGTCTATTACCAAAAATGCAA 147422
                                              ?                 
  rnd-5_family-          1 TACAACAACAAAATCAGGTNTATTACCAAAAATGCAA 37

Matrix = 20p41g.matrix
Kimura (with divCpGMod) = 0.00
Transitions / transversions = 1.00 (0/0)
Gap_init rate = 0.00 (0 / 36), avg. gap size = 0.0 (0 / 0)


628 28.93 1.18 2.38 scaffold52|size687078 147395 147649 (538900) C rnd-1_family-182#Unknown (320) 252 1 m_b1091s001i72 152806

  scaffold52|si     147395 AAAATCAGGTCTATTACCAAAAATGCAAAGATTCTATTTGCCAGAAAAGG 147444
                                v v  i  i   v i iv?i  i i    i   i  v   vi ii
C rnd-1_family-        252 AAAATAACGTTTACTACAAGAGCNACAGAAATTCCATTCGCGAGATGAAA 203

  scaffold52|si     147445 AAGGAGCACTACGAGGGCAACGTGGATTCCATTTGCAAGAAGAGGAAAAA 147494
                            i  v v v  ii iiv   i ii            v? v    i  ii?
C rnd-1_family-        202 AGGGCGAAGTATAAAATCAATGCAGATTCCATTTGCCNGCAGAGAAAGGN 153

  scaffold52|si     147495 GCAATACGAGGGCAACGTGGATTCCATTTGCAAGAAGAAGAAGAAGGAGC 147544
                            i v     iiv   i iv        ?i  v     -   --    vv 
C rnd-1_family-        152 GTACTACGAAACCAATGCTGATTCCATNCGCCAGAAG-AGA--AAGGTTC 106

  scaffold52|si     147545 ACTACGAGGGTAATGTGGATTCCATTTGCCGGAAGAGGAAGGAGCACTAC 147594
                            v  i  ?i?i  i i   v     i  i i      i    vv  i   
C rnd-1_family-        105 AATATGANANCAACGCGGAGTCCATCTGTCAGAAGAGAAAGGCTCATTAC 56

  scaffold52|si     147595 GA---CGGCAATGTGGATCCGATTTGCCGGAAGAAGAAGGAGCACTACGA 147641
                             --- ii  ?   ---  vv      vi?  i i    i ?        
C rnd-1_family-         55 GAAATCAACANTGT---TCATATTTGCAANAAAAGGAAGAANCACTACGA 9

  scaffold52|si     147642 GGGCAATG 147649
                           i v     
C rnd-1_family-          8 AGCCAATG 1

Matrix = 20p41g.matrix
Kimura (with divCpGMod) = 37.07
Transitions / transversions = 1.77 (46/26)
Gap_init rate = 0.03 (7 / 254), avg. gap size = 1.29 (9 / 7)


1609 8.60 0.00 1.36 scaffold52|size687078 147424 147647 (538902) rnd-1_family-41#RC/Helitron 10 230 (4507) m_b1091s001i74 152807

  scaffold52|si     147424 GATTCTATTTGCCAGAAAAGGAAGGAGCACTACGAGGGCAACGTGGATTC 147473
                                i           i                                
  rnd-1_family-         10 GATTCCATTTGCCAGAAGAGGAAGGAGCACTACGAGGGCAACGTGGATTC 59

  scaffold52|si     147474 CATTTGCAAGAAGAGGAAAAAGCAATACGAGGGCAACGTGGATTCCATTT 147523
                                  v          ii    v             i           
  rnd-1_family-         60 CATTTGCCAGAAGAGGAAGGAGCACTACGAGGGCAACGCGGATTCCATTT 109

  scaffold52|si     147524 GCAAGAAGAAGAAGAAGGAGCACTACGAGGGTAATGTGGATTCCATTTGC 147573
                             ---v      i                  i  i               
  rnd-1_family-        110 GC---CAGAAGAGGAAGGAGCACTACGAGGGCAACGTGGATTCCATTTGC 156

  scaffold52|si     147574 CGGAAGAGGAAGGAGCACTACGACGGCAATGTGGATCCGATTTGCCGGAA 147623
                            i                     v     i i    i v      ?i   
  rnd-1_family-        157 CAGAAGAGGAAGGAGCACTACGAGGGCAACGCGGATTCCATTTGCNAGAA 206

  scaffold52|si     147624 GAAGAAGGAGCACTACGAGGGCAA 147647
                             i                     
  rnd-1_family-        207 GAGGAAGGAGCACTACGAGGGCAA 230

Matrix = 20p41g.matrix
Kimura (with divCpGMod) = 7.40
Transitions / transversions = 2.80 (14/5)
Gap_init rate = 0.01 (3 / 223), avg. gap size = 1.00 (3 / 3)


680 27.74 0.77 1.94 scaffold52|size687078 147434 147694 (538855) C rnd-1_family-182#Unknown (314) 258 1 m_b1091s001i75 152808

  scaffold52|si     147434 GCCAGAAAAGGAAGGAGCACTACGAGGGCAACGTGGATTCCATTTGCAAG 147483
                            i       iv  v vvi     i  i  ?  ivii        i  i  
C rnd-1_family-        258 GTCAGAAAAATAACGTTTACTACAAGAGCNACAGAAATTCCATTCGCGAG 209

  scaffold52|si     147484 AAGAGGAAAAAGCAA--TACGAGGGCAACGTGGATTCCATTTGCAAGAAG 147531
                            v  --   ii  i --  ii iiv   i ii            v? v  
C rnd-1_family-        208 ATGA--AAAGGGCGAAGTATAAAATCAATGCAGATTCCATTTGCCNGCAG 161

  scaffold52|si     147532 AAGAAGAAGGAGCACTACGAGGGTAATGTGGATTCCATTTGCCGGAAGAG 147581
                            -   --   ? i       iivi    iv        ?i   i      
C rnd-1_family-        160 A-GAA--AGGNGTACTACGAAACCAATGCTGATTCCATNCGCCAGAAGAG 114

  scaffold52|si     147582 GAAGGAGCACTACGACGGCAATGTGGATCCGATTTGCCGGAAGAAGAAGG 147631
                           i    vv  v  i  ?i?   i i   vi v  i  i i     ii    
C rnd-1_family-        113 AAAGGTTCAATATGANANCAACGCGGAGTCCATCTGTCAGAAGAGAAAGG 64

  scaffold52|si     147632 AGCACTACGAGGGCAATGTGGATTCCATTTGCAAGAAGAGGAAGGAGCAC 147681
                           vv  i     iiv   ii?v v ivi        ?  i      i ?   
C rnd-1_family-         63 CTCATTACGAAATCAACANTGTTCATATTTGCAANAAAAGGAAGAANCAC 14

  scaffold52|si     147682 TACGAGGGCAATG 147694
                                i v     
C rnd-1_family-         13 TACGAAGCCAATG 1

Matrix = 20p41g.matrix
Kimura (with divCpGMod) = 33.97
Transitions / transversions = 2.09 (48/23)
Gap_init rate = 0.02 (6 / 260), avg. gap size = 1.17 (7 / 6)


1671 7.93 0.00 1.32 scaffold52|size687078 147463 147692 (538857) rnd-1_family-41#RC/Helitron 4 230 (4507) m_b1091s001i77 152809

  scaffold52|si     147463 AACGTGGATTCCATTTGCAAGAAGAGGAAAAAGCAATACGAGGGCAACGT 147512
                                             v          ii    v              
  rnd-1_family-          4 AACGTGGATTCCATTTGCCAGAAGAGGAAGGAGCACTACGAGGGCAACGT 53

  scaffold52|si     147513 GGATTCCATTTGCAAGAAGAAGAAGAAGGAGCACTACGAGGGTAATGTGG 147562
                                        ---v      i                  i  i i  
  rnd-1_family-         54 GGATTCCATTTGC---CAGAAGAGGAAGGAGCACTACGAGGGCAACGCGG 100

  scaffold52|si     147563 ATTCCATTTGCCGGAAGAGGAAGGAGCACTACGACGGCAATGTGGATCCG 147612
                                       i                     v     i      i v
  rnd-1_family-        101 ATTCCATTTGCCAGAAGAGGAAGGAGCACTACGAGGGCAACGTGGATTCC 150

  scaffold52|si     147613 ATTTGCCGGAAGAAGAAGGAGCACTACGAGGGCAATGTGGATTCCATTTG 147662
                                  i     i                     i i            
  rnd-1_family-        151 ATTTGCCAGAAGAGGAAGGAGCACTACGAGGGCAACGCGGATTCCATTTG 200

  scaffold52|si     147663 CAAGAAGAGGAAGGAGCACTACGAGGGCAA 147692
                            ?                            
  rnd-1_family-        201 CNAGAAGAGGAAGGAGCACTACGAGGGCAA 230

Matrix = 20p41g.matrix
Kimura (with divCpGMod) = 6.25
Transitions / transversions = 2.60 (13/5)
Gap_init rate = 0.01 (3 / 229), avg. gap size = 1.00 (3 / 3)


1699 7.49 0.00 1.32 scaffold52|size687078 147508 147737 (538812) rnd-1_family-41#RC/Helitron 4 230 (4507) m_b1091s001i79 152809

  scaffold52|si     147508 AACGTGGATTCCATTTGCAAGAAGAAGAAGAAGGAGCACTACGAGGGTAA 147557
                                             v      i    ---              i  
  rnd-1_family-          4 AACGTGGATTCCATTTGCCAGAAGAGGAAG---GAGCACTACGAGGGCAA 50

  scaffold52|si     147558 TGTGGATTCCATTTGCCGGAAGAGGAAGGAGCACTACGACGGCAATGTGG 147607
                           i                i                     v     i i  
  rnd-1_family-         51 CGTGGATTCCATTTGCCAGAAGAGGAAGGAGCACTACGAGGGCAACGCGG 100

  scaffold52|si     147608 ATCCGATTTGCCGGAAGAAGAAGGAGCACTACGAGGGCAATGTGGATTCC 147657
                             i v       i     i                     i         
  rnd-1_family-        101 ATTCCATTTGCCAGAAGAGGAAGGAGCACTACGAGGGCAACGTGGATTCC 150

  scaffold52|si     147658 ATTTGCAAGAAGAGGAAGGAGCACTACGAGGGCAATGTGGATTCCATTTG 147707
                                 v                            i i            
  rnd-1_family-        151 ATTTGCCAGAAGAGGAAGGAGCACTACGAGGGCAACGCGGATTCCATTTG 200

  scaffold52|si     147708 CAAGAAGAGGAAGGAGCACTACAAGGGCAA 147737
                            ?                    i       
  rnd-1_family-        201 CNAGAAGAGGAAGGAGCACTACGAGGGCAA 230

Matrix = 20p41g.matrix
Kimura (with divCpGMod) = 4.91
Transitions / transversions = 3.25 (13/4)
Gap_init rate = 0.01 (3 / 229), avg. gap size = 1.00 (3 / 3)


687 30.20 0.00 0.00 scaffold52|size687078 147530 147784 (538765) C rnd-1_family-182#Unknown (317) 255 1 m_b1091s001i80 152810

  scaffold52|si     147530 AGAAGAAGAAGGAGCACTACGAGGGTAATGTGGATTCCATTTGCCGGAAG 147579
                               i  v  v vvi     i  i i? iivii        i  vi  v 
C rnd-1_family-        255 AGAAAAATAACGTTTACTACAAGAGCNACAGAAATTCCATTCGCGAGATG 206

  scaffold52|si     147580 AGGAAGGAGCACTACGACGGCAATGTGGATCCGATTTGCCGGAAGAAGAA 147629
                            ii i  v v v  ii viv     ii   i v       ? v   ii  
C rnd-1_family-        205 AAAAGGGCGAAGTATAAAATCAATGCAGATTCCATTTGCCNGCAGAGAAA 156

  scaffold52|si     147630 GGAGCACTACGAGGGCAATGTGGATTCCATTTGCAAGAAGAGGAAGGAGC 147679
                             ? i       iiv     iv        ?i  v       i    vv 
C rnd-1_family-        155 GGNGTACTACGAAACCAATGCTGATTCCATNCGCCAGAAGAGAAAGGTTC 106

  scaffold52|si     147680 ACTACGAGGGCAATGTGGATTCCATTTGCAAGAAGAGGAAGGAGCACTAC 147729
                            v  i  ?i?   i i   v     i  iv       i    vv  i   
C rnd-1_family-        105 AATATGANANCAACGCGGAGTCCATCTGTCAGAAGAGAAAGGCTCATTAC 56

  scaffold52|si     147730 AAGGGCAATGTTGATTCCATTTGCAAGAAGAAAAAGGAGTACTACGACGG 147779
                           i iiv   ii?  v ivi        ?  i ii   i ?i       v v
C rnd-1_family-         55 GAAATCAACANTGTTCATATTTGCAANAAAAGGAAGAANCACTACGAAGC 6

  scaffold52|si     147780 CAATG 147784
                                
C rnd-1_family-          5 CAATG 1

Matrix = 20p41g.matrix
Kimura (with divCpGMod) = 38.61
Transitions / transversions = 1.66 (48/29)
Gap_init rate = 0.00 (0 / 254), avg. gap size = 0.0 (0 / 0)


1682 9.25 0.00 0.00 scaffold52|size687078 147556 147782 (538767) rnd-1_family-41#RC/Helitron 4 230 (4507) m_b1091s001i82 152811

  scaffold52|si     147556 AATGTGGATTCCATTTGCCGGAAGAGGAAGGAGCACTACGACGGCAATGT 147605
                             i                i                     v     i  
  rnd-1_family-          4 AACGTGGATTCCATTTGCCAGAAGAGGAAGGAGCACTACGAGGGCAACGT 53

  scaffold52|si     147606 GGATCCGATTTGCCGGAAGAAGAAGGAGCACTACGAGGGCAATGTGGATT 147655
                               i v       i     i                     i i     
  rnd-1_family-         54 GGATTCCATTTGCCAGAAGAGGAAGGAGCACTACGAGGGCAACGCGGATT 103

  scaffold52|si     147656 CCATTTGCAAGAAGAGGAAGGAGCACTACGAGGGCAATGTGGATTCCATT 147705
                                   v                            i            
  rnd-1_family-        104 CCATTTGCCAGAAGAGGAAGGAGCACTACGAGGGCAACGTGGATTCCATT 153

  scaffold52|si     147706 TGCAAGAAGAGGAAGGAGCACTACAAGGGCAATGTTGATTCCATTTGCAA 147755
                              v                    i       i iv            ? 
  rnd-1_family-        154 TGCCAGAAGAGGAAGGAGCACTACGAGGGCAACGCGGATTCCATTTGCNA 203

  scaffold52|si     147756 GAAGAAAAAGGAGTACTACGACGGCAA 147782
                                ii      i       v     
  rnd-1_family-        204 GAAGAGGAAGGAGCACTACGAGGGCAA 230

Matrix = 20p41g.matrix
Kimura (with divCpGMod) = 6.39
Transitions / transversions = 2.50 (15/6)
Gap_init rate = 0.00 (0 / 226), avg. gap size = 0.0 (0 / 0)

1666 9.69 0.00 0.00 scaffold52|size687078 147601 147827 (538722) rnd-1_family-41#RC/Helitron 4 230 (4507) m_b1091s001i83 152811

  scaffold52|si     147601 AATGTGGATCCGATTTGCCGGAAGAAGAAGGAGCACTACGAGGGCAATGT 147650
                             i      i v       i     i                     i  
  rnd-1_family-          4 AACGTGGATTCCATTTGCCAGAAGAGGAAGGAGCACTACGAGGGCAACGT 53

  scaffold52|si     147651 GGATTCCATTTGCAAGAAGAGGAAGGAGCACTACGAGGGCAATGTGGATT 147700
                                        v                            i i     
  rnd-1_family-         54 GGATTCCATTTGCCAGAAGAGGAAGGAGCACTACGAGGGCAACGCGGATT 103

  scaffold52|si     147701 CCATTTGCAAGAAGAGGAAGGAGCACTACAAGGGCAATGTTGATTCCATT 147750
                                   v                    i       i  v         
  rnd-1_family-        104 CCATTTGCCAGAAGAGGAAGGAGCACTACGAGGGCAACGTGGATTCCATT 153

  scaffold52|si     147751 TGCAAGAAGAAAAAGGAGTACTACGACGGCAATGTGGATTCCATTTGCCA 147800
                              v      ii      i       v     i i             ? 
  rnd-1_family-        154 TGCCAGAAGAGGAAGGAGCACTACGAGGGCAACGCGGATTCCATTTGCNA 203

  scaffold52|si     147801 GAAGAGGAAGGAGCACTACAAGTGCAA 147827
                                              i  v    
  rnd-1_family-        204 GAAGAGGAAGGAGCACTACGAGGGCAA 230

Matrix = 20p41g.matrix
Kimura (with divCpGMod) = 6.43
Transitions / transversions = 2.14 (15/7)
Gap_init rate = 0.00 (0 / 226), avg. gap size = 0.0 (0 / 0)


737 26.87 1.17 1.17 scaffold52|size687078 147617 147872 (538677) C rnd-1_family-182#Unknown (314) 258 3 m_b1091s001i84 152812

  scaffold52|si     147617 GCCGGAAGAAGAAGGAGCACTACGAGGGCAATGTGGATTCCATTTGCAAG 147666
                            i i   i  v  v vvi     i  i  ? iivii        i  i  
C rnd-1_family-        258 GTCAGAAAAATAACGTTTACTACAAGAGCNACAGAAATTCCATTCGCGAG 209

  scaffold52|si     147667 AAGAGGAAGGAGCACTACGAGGGCAATGTGGATTCCATTTGCAAGAAGAG 147716
                            v  ii i  v v v  ii iiv     ii            v? v    
C rnd-1_family-        208 ATGAAAAGGGCGAAGTATAAAATCAATGCAGATTCCATTTGCCNGCAGAG 159

  scaffold52|si     147717 GAAGGAGCACTACAAGGGCAATGTTGATTCCATTTGCAAGAAGAAAAAGG 147766
                           i    ? i     i iiv     i         ?i  v      i     
C rnd-1_family-        158 AAAGGNGTACTACGAAACCAATGCTGATTCCATNCGCCAGAAGAGAAAGG 109

  scaffold52|si     147767 AGTACTACGACGGCAATGTGGATTCCATTTGCCAGAAGAGGAAGGAGCAC 147816
                           vvi v  i  ?i?   i i   v     i  i        i    vv  i
C rnd-1_family-        108 TTCAATATGANANCAACGCGGAGTCCATCTGTCAGAAGAGAAAGGCTCAT 59

  scaffold52|si     147817 TAC-AAGT--GCAATGTGAATTCCATTTGCCAGAAGAGGAAGGAGCACTA 147863
                              -  i --i  ?   vv  ---      v ?  i      i ?     
C rnd-1_family-         58 TACGAAATCAACANTGTTCAT---ATTTGCAANAAAAGGAAGAANCACTA 12

  scaffold52|si     147864 CGCGGGCAA 147872
                             vi v   
C rnd-1_family-         11 CGAAGCCAA 3

Matrix = 20p41g.matrix
Kimura (with divCpGMod) = 32.17
Transitions / transversions = 1.72 (43/25)
Gap_init rate = 0.02 (5 / 255), avg. gap size = 1.20 (6 / 5)


1711 8.81 0.00 0.00 scaffold52|size687078 147646 147872 (538677) rnd-1_family-41#RC/Helitron 4 230 (4507) m_b1091s001i86 152813

  scaffold52|si     147646 AATGTGGATTCCATTTGCAAGAAGAGGAAGGAGCACTACGAGGGCAATGT 147695
                             i               v                            i  
  rnd-1_family-          4 AACGTGGATTCCATTTGCCAGAAGAGGAAGGAGCACTACGAGGGCAACGT 53

  scaffold52|si     147696 GGATTCCATTTGCAAGAAGAGGAAGGAGCACTACAAGGGCAATGTTGATT 147745
                                        v                    i       i iv    
  rnd-1_family-         54 GGATTCCATTTGCCAGAAGAGGAAGGAGCACTACGAGGGCAACGCGGATT 103

  scaffold52|si     147746 CCATTTGCAAGAAGAAAAAGGAGTACTACGACGGCAATGTGGATTCCATT 147795
                                   v      ii      i       v     i            
  rnd-1_family-        104 CCATTTGCCAGAAGAGGAAGGAGCACTACGAGGGCAACGTGGATTCCATT 153

  scaffold52|si     147796 TGCCAGAAGAGGAAGGAGCACTACAAGTGCAATGTGAATTCCATTTGCCA 147845
                                                   i  v    i i i           ? 
  rnd-1_family-        154 TGCCAGAAGAGGAAGGAGCACTACGAGGGCAACGCGGATTCCATTTGCNA 203

  scaffold52|si     147846 GAAGAGGAAGGAGCACTACGCGGGCAA 147872
                                               v      
  rnd-1_family-        204 GAAGAGGAAGGAGCACTACGAGGGCAA 230

Matrix = 20p41g.matrix
Kimura (with divCpGMod) = 5.46
Transitions / transversions = 1.86 (13/7)
Gap_init rate = 0.00 (0 / 226), avg. gap size = 0.0 (0 / 0)


415 34.29 1.38 2.44 scaffold52|size687078 147395 147684 (538865) rnd-1_family-185#Unknown 393 679 (18) m_b1091s001i73 152814

  scaffold52|si     147395 AAAATCAGGTCTATTACCAAAAATGCAAAGATTCTATTTGCCAGAAAAGG 147444
                                v v  i  i   v i ivvi  i i    i  ?i iv   vi ii
  rnd-1_family-        393 AAAATAACGTTTACTACAAGAGCAACAGAAATTCCATNCGTGAGATGAAA 442

  scaffold52|si     147445 AAGGAGCACTACGAGGGCAACGTGGATTCCATTTGCAAGAAGAGGAAAAA 147494
                            i  viv v  ii iiv?  i ii         i  vv v    i  iiv
  rnd-1_family-        443 AGGGCAAAGTATAAAATNAATGCAGATTCCATTCGCCCGCAGAGAAAGGC 492

  scaffold52|si     147495 GCAATACGAGGGCAACGTGGATTCCATTTGCAAGAAGAAGAAGAAGGAG- 147543
                            i v     iiv   i iv        viv v    ----     i  v-
  rnd-1_family-        493 GTACTACGAAACCAATGCTGATTCCATACTCCAGAA----AAGAAAGATT 538

  scaffold52|si     147544 CACTACGAGGGTAATGTGGATTCCATTTGCCGGAAGAGGAAGGAGCACTA 147593
                             v  i  vi?i    ii  v     i  i i      i    vv  i  
  rnd-1_family-        539 CAATATGATANCAATGCAGAGTCCATCTGTCAGAAGAGAAAGGCTCATTA 588

  scaffold52|si     147594 CGA---CGGCAATGTGGATCCGATTTGCCGGAAGAAGAAGGAGCACTACG 147640
                           i  --- ii  ?   vv  ---    v vi?  i i    iiv       
  rnd-1_family-        589 TGAAATCAACANTGTTCAT---ATTTCCAANAAAAGGAAGAGTCACTACG 635

  scaffold52|si     147641 AGGGCAATGTGGATTCCATTTGCAAGAAGAGGAAGGAGCACTAC 147684
                            i v     iii ?v?v     ii    i? i v i i  ?   
  rnd-1_family-        636 AAGCCAATGCAAANANAATTTGTGAGAAANGAATGAAACANTAC 679

Matrix = 20p41g.matrix
Kimura (with divCpGMod) = 49.07
Transitions / transversions = 1.69 (61/36)
Gap_init rate = 0.03 (9 / 289), avg. gap size = 1.22 (11 / 9)

516 32.65 0.68 1.71 scaffold52|size687078 147434 147729 (538820) rnd-1_family-185#Unknown 387 679 (18) m_b1091s001i76 152814

  scaffold52|si     147434 GCCAGAAAAGGAAGGAGCACTACGAGGGCAACGTGGATTCCATTTGCAAG 147483
                            i       iv  v vvi     i  i     ivii       ?i ii  
  rnd-1_family-        387 GTCAGAAAAATAACGTTTACTACAAGAGCAACAGAAATTCCATNCGTGAG 436

  scaffold52|si     147484 AAGAGGAAAAAGCAA--TACGAGGGCAACGTGGATTCCATTTGCAAGAAG 147531
                            v  --   ii    --  ii iiv?  i ii         i  vv v  
  rnd-1_family-        437 ATGA--AAAGGGCAAAGTATAAAATNAATGCAGATTCCATTCGCCCGCAG 484

  scaffold52|si     147532 AAGAAGAAGGAGCACTACGAGGGTAATGTGGATTCCATTTGCCGGAAGAG 147581
                           -   --    v i       iivi    iv        viv  i   i  
  rnd-1_family-        485 -AGA--AAGGCGTACTACGAAACCAATGCTGATTCCATACTCCAGAAAAG 531

  scaffold52|si     147582 GAAGGAGCACTACGACGGCAATGTGGATCCGATTTGCCGGAAGAAGAAGG 147631
                           i   ivv  v  i  ii?     ii  vi v  i  i i     ii    
  rnd-1_family-        532 AAAGATTCAATATGATANCAATGCAGAGTCCATCTGTCAGAAGAGAAAGG 581

  scaffold52|si     147632 AGCACTACGAGGGCAATGTGGATTCCATTTGCAAGAAGAGGAAGGAGCAC 147681
                           vv  i  i  iiv   ii?v v ivi    v   ?  i      iiv   
  rnd-1_family-        582 CTCATTATGAAATCAACANTGTTCATATTTCCAANAAAAGGAAGAGTCAC 631

  scaffold52|si     147682 TACGAGGGCAATGTGGATTCCATTTGCAAGAAGAGGAAGGAGCACTAC 147729
                                i v     iii ?v?v     ii    i? i v i i  ?   
  rnd-1_family-        632 TACGAAGCCAATGCAAANANAATTTGTGAGAAANGAATGAAACANTAC 679

Matrix = 20p41g.matrix
Kimura (with divCpGMod) = 46.09
Transitions / transversions = 1.97 (63/32)
Gap_init rate = 0.02 (6 / 295), avg. gap size = 1.17 (7 / 6)

535 32.63 0.35 1.43 scaffold52|size687078 147499 147781 (538768) rnd-1_family-185#Unknown 407 686 (11) m_b1091s001i78 152814

  scaffold52|si     147499 TACGAGGGCAACGTGGATTCCATTTGCAAGAAGAAGAAGAAGGAGCACTA 147548
                              i  i     ivii       ?i ii   v   i i ivii  ---  
  rnd-1_family-        407 TACAAGAGCAACAGAAATTCCATNCGTGAGATGAAAAGGGCAAAG---TA 453

  scaffold52|si     147549 CGAGGGTAATGTGGATTCCATTTGCCGGAAGAGGAAGGAGCACTACGACG 147598
                           ii iiv?    ii         i   v v    i    v i       vi
  rnd-1_family-        454 TAAAATNAATGCAGATTCCATTCGCCCGCAGAGAAAGGCGTACTACGAAA 503

  scaffold52|si     147599 GCAATGTGGATCCGATTTGCCGGAAGAAGAAGGA-GCACTACGAGGGCAA 147647
                           v     iv   i v  viv  i   -     i  -v  v  i  vi?   
  rnd-1_family-        504 CCAATGCTGATTCCATACTCCAGAA-AAGAAAGATTCAATATGATANCAA 552

  scaffold52|si     147648 TGTGGATTCCATTTGCAAGAAGAGGAAGGAGCACTACGAGGGCAATGTGG 147697
                             ii  v     i  iv       i    vv  i  i  iiv   ii?v 
  rnd-1_family-        553 TGCAGAGTCCATCTGTCAGAAGAGAAAGGCTCATTATGAAATCAACANTG 602

  scaffold52|si     147698 ATTCCATTTGCAAGAAGAGGAAGGAGCACTACAAGGGCAATGTTGATTCC 147747
                           v ivi    v   ?  i      iiv      i i v     ivi ?v?v
  rnd-1_family-        603 TTCATATTTCCAANAAAAGGAAGAGTCACTACGAAGCCAATGCAAANANA 652

  scaffold52|si     147748 ATTTGCAAGAAGAAAAAGGAGTACTACGACGGCA 147781
                                ii    i?i  v i ii ?   v iv   
  rnd-1_family-        653 ATTTGTGAGAAANGAATGAAACANTACTATCGCA 686

Matrix = 20p41g.matrix
Kimura (with divCpGMod) = 44.96
Transitions / transversions = 1.76 (58/33)
Gap_init rate = 0.02 (5 / 282), avg. gap size = 1.00 (5 / 5)

476 35.69 0.00 0.00 scaffold52|size687078 147530 147826 (538723) rnd-1_family-185#Unknown 390 686 (11) m_b1091s001i81 152814

  scaffold52|si     147530 AGAAGAAGAAGGAGCACTACGAGGGTAATGTGGATTCCATTTGCCGGAAG 147579
                               i  v  v vvi     i  i i  iivii       ?i ivi  v 
  rnd-1_family-        390 AGAAAAATAACGTTTACTACAAGAGCAACAGAAATTCCATNCGTGAGATG 439

  scaffold52|si     147580 AGGAAGGAGCACTACGACGGCAATGTGGATCCGATTTGCCGGAAGAAGAA 147629
                            ii i  viv v  ii viv?    ii   i v   i   v v   ii  
  rnd-1_family-        440 AAAAGGGCAAAGTATAAAATNAATGCAGATTCCATTCGCCCGCAGAGAAA 489

  scaffold52|si     147630 GGAGCACTACGAGGGCAATGTGGATTCCATTTGCAAGAAGAGGAAGGAGC 147679
                             v i       iiv     iv        viv v    i  i   ivv 
  rnd-1_family-        490 GGCGTACTACGAAACCAATGCTGATTCCATACTCCAGAAAAGAAAGATTC 539

  scaffold52|si     147680 ACTACGAGGGCAATGTGGATTCCATTTGCAAGAAGAGGAAGGAGCACTAC 147729
                            v  i  vi?     ii  v     i  iv       i    vv  i  i
  rnd-1_family-        540 AATATGATANCAATGCAGAGTCCATCTGTCAGAAGAGAAAGGCTCATTAT 589

  scaffold52|si     147730 AAGGGCAATGTTGATTCCATTTGCAAGAAGAAAAAGGAGTACTACGACGG 147779
                           i iiv   ii?  v ivi    v   ?  i ii   iivi       v v
  rnd-1_family-        590 GAAATCAACANTGTTCATATTTCCAANAAAAGGAAGAGTCACTACGAAGC 639

  scaffold52|si     147780 CAATGTGGATTCCATTTGCCAGAAGAGGAAGGAGCACTACAAGTGCA 147826
                                iii ?v?v     iv    i? i v i i  ?   v vi   
  rnd-1_family-        640 CAATGCAAANANAATTTGTGAGAAANGAATGAAACANTACTATCGCA 686

Matrix = 20p41g.matrix
Kimura (with divCpGMod) = 51.00
Transitions / transversions = 1.52 (64/42)
Gap_init rate = 0.00 (0 / 296), avg. gap size = 0.0 (0 / 0)

526 31.84 1.37 1.37 scaffold52|size687078 147617 147909 (538640) rnd-1_family-185#Unknown 387 679 (18) m_b1091s001i85 152814

  scaffold52|si     147617 GCCGGAAGAAGAAGGAGCACTACGAGGGCAATGTGGATTCCATTTGCAAG 147666
                            i i   i  v  v vvi     i  i    iivii       ?i ii  
  rnd-1_family-        387 GTCAGAAAAATAACGTTTACTACAAGAGCAACAGAAATTCCATNCGTGAG 436

  scaffold52|si     147667 AAGAGGAAGGAGCACTACGAGGGCAATGTGGATTCCATTTGCAAGAAGAG 147716
                            v  ii i  viv v  ii iiv?    ii         i  vv v    
  rnd-1_family-        437 ATGAAAAGGGCAAAGTATAAAATNAATGCAGATTCCATTCGCCCGCAGAG 486

  scaffold52|si     147717 GAAGGAGCACTACAAGGGCAATGTTGATTCCATTTGCAAGAAGAAAAAGG 147766
                           i    v i     i iiv     i         viv v    i i    i
  rnd-1_family-        487 AAAGGCGTACTACGAAACCAATGCTGATTCCATACTCCAGAAAAGAAAGA 536

  scaffold52|si     147767 AGTACTACGACGGCAATGTGGATTCCATTTGCCAGAAGAGGAAGGAGCAC 147816
                           vvi v  i  ii?     ii  v     i  i        i    vv  i
  rnd-1_family-        537 TTCAATATGATANCAATGCAGAGTCCATCTGTCAGAAGAGAAAGGCTCAT 586

  scaffold52|si     147817 TAC-AAGT--GCAATGTGAATTCCATTTGCCAGAAGAGGAAGGAGCACTA 147863
                             i-  i --i  ?   vv  ---    v v ?  i      iiv     
  rnd-1_family-        587 TATGAAATCAACANTGTTCAT---ATTTCCAANAAAAGGAAGAGTCACTA 633

  scaffold52|si     147864 CGCGGGCAAAGTGGATTCCATTTGCAAGAAGAAGAA-GGAGCACTAC 147909
                             vi v   v iii ?v?v     ii    - ?   - i i  ?   
  rnd-1_family-        634 CGAAGCCAATGCAAANANAATTTGTGAGAA-ANGAATGAAACANTAC 679

Matrix = 20p41g.matrix
Kimura (with divCpGMod) = 43.28
Transitions / transversions = 1.71 (58/34)
Gap_init rate = 0.02 (7 / 292), avg. gap size = 1.14 (8 / 7)

631 31.07 0.71 0.71 scaffold52|size687078 147680 147961 (538588) rnd-1_family-185#Unknown 405 686 (11) m_b1091s001i87 152814

  scaffold52|si     147680 ACTACGAGGGCAATGTGGATTCCATTTGCAAGAAGAGGAAGGAGCACTAC 147729
                                i  i    iivii       ?i ii   v  ii i  viv v  i
  rnd-1_family-        405 ACTACAAGAGCAACAGAAATTCCATNCGTGAGATGAAAAGGGCAAAGTAT 454

  scaffold52|si     147730 AAGGGCAATGTTGATTCCATTTGCAAGAAGAAAAAGGAGTACTACGACGG 147779
                             iiv?    iv         i  vv v   i     v         viv
  rnd-1_family-        455 AAAATNAATGCAGATTCCATTCGCCCGCAGAGAAAGGCGTACTACGAAAC 504

  scaffold52|si     147780 CAATGTGGATTCCATTTGCCAGAAGAGGAAGGAGCACTACAAGTGCAATG 147829
                                iv        viv      i  i   ivv  v  ii vv?     
  rnd-1_family-        505 CAATGCTGATTCCATACTCCAGAAAAGAAAGATTCAATATGATANCAATG 554

  scaffold52|si     147830 TGAATTCCATTTGCCAGAAGAGGAAGGAGCACTACGCGGGCAA-AGTGGA 147878
                           iii v     i  i        i    vv  i  i viiv   - ?  --
  rnd-1_family-        555 CAGAGTCCATCTGTCAGAAGAGAAAGGCTCATTATGAAATCAACANTG-- 602

  scaffold52|si     147879 TTC-CATTTGCAAGAAGAAGAAGGAGCACTACGAGGGCAATGTGGATTCC 147927
                              -i    v   ?  i i    iiv        i v     iii ?v?v
  rnd-1_family-        603 TTCATATTTCCAANAAAAGGAAGAGTCACTACGAAGCCAATGCAAANANA 652

  scaffold52|si     147928 ATTTGCCAGAAGAGGAAGGAGCACTACAAGTGCA 147961
                                iv    i? i v i i  ?   v vi   
  rnd-1_family-        653 ATTTGTGAGAAANGAATGAAACANTACTATCGCA 686

Matrix = 20p41g.matrix
Kimura (with divCpGMod) = 41.43
Transitions / transversions = 1.49 (52/35)
Gap_init rate = 0.01 (4 / 281), avg. gap size = 1.00 (4 / 4)

549 33.45 1.06 0.00 scaffold52|size687078 147725 148008 (538541) rnd-1_family-185#Unknown 405 691 (6) m_b1091s001i89 152814

  scaffold52|si     147725 ACTACAAGGGCAATGTTGATTCCATTTGCAAGAAGAAAAAGGAGTACTAC 147774
                                   i    iivvi       ?i ii   v     i  viv v  i
  rnd-1_family-        405 ACTACAAGAGCAACAGAAATTCCATNCGTGAGATGAAAAGGGCAAAGTAT 454

  scaffold52|si     147775 GACGGCAATGTGGATTCCATTTGCCAGAAGAGGAAGGAGCACTACAAGTG 147824
                           i viv?    ii         i   v v    i    v i     i ivv
  rnd-1_family-        455 AAAATNAATGCAGATTCCATTCGCCCGCAGAGAAAGGCGTACTACGAAAC 504

  scaffold52|si     147825 CAATGTGAATTCCATTTGCCAGAAGAGGAAGGAGCACTACGCGGGCAAAG 147874
                                ivi       viv      i  i   ivv  v  i vvi?   v 
  rnd-1_family-        505 CAATGCTGATTCCATACTCCAGAAAAGAAAGATTCAATATGATANCAATG 554

  scaffold52|si     147875 TGGATTCCATTTGCAAGAAGAAGAAGGAGCACTACGAGGGCAATGTGGAT 147924
                           ii  v     i  iv      ii    vv  i  i  iiv   ii?v v 
  rnd-1_family-        555 CAGAGTCCATCTGTCAGAAGAGAAAGGCTCATTATGAAATCAACANTGTT 604

  scaffold52|si     147925 TCCATTTGCCAGAAGAGGAAGGAGCACTACAAGTGCAATGTGGATTCCAT 147974
                           ivi    v v ?  i      iiv      i ivv     iii ?v?v  
  rnd-1_family-        605 CATATTTCCAANAAAAGGAAGAGTCACTACGAAGCCAATGCAAANANAAT 654

  scaffold52|si     147975 TTGCCAGAAGAGGAAGGAGCACTACGA---CGGCAAG 148008
                              iv    i? i v i i  ?   v --- i     
  rnd-1_family-        655 TTGTGAGAAANGAATGAAACANTACTATCGCAGCAAG 691

Matrix = 20p41g.matrix
Kimura (with divCpGMod) = 45.22
Transitions / transversions = 1.38 (55/40)
Gap_init rate = 0.00 (1 / 283), avg. gap size = 3.00 (3 / 1)

500 32.66 0.67 0.67 scaffold52|size687078 147755 148053 (538496) rnd-1_family-185#Unknown 390 688 (9) m_b1091s001i91 152814

  scaffold52|si     147755 AGAAGAAAAAGGAGTACTACGACGGCAATGTGGATTCCATTTGCCAGAAG 147804
                               i  v  v vv      i vi    iivii       ?i iv   v 
  rnd-1_family-        390 AGAAAAATAACGTTTACTACAAGAGCAACAGAAATTCCATNCGTGAGATG 439

  scaffold52|si     147805 AGGAAGGAGCACTACAAGTGCAATGTGAATTCCATTTGCCAGAAGAGGAA 147854
                            ii i  viv v  i  ivv?    iii        i   v v    i  
  rnd-1_family-        440 AAAAGGGCAAAGTATAAAATNAATGCAGATTCCATTCGCCCGCAGAGAAA 489

  scaffold52|si     147855 GGAGCACTACGCGGGCAAAGTGGATTCCATTTGCAAGAAGAAGAAGGA-G 147903
                             v i      viiv   v iv        viv v    -     i  -v
  rnd-1_family-        490 GGCGTACTACGAAACCAATGCTGATTCCATACTCCAGAA-AAGAAAGATT 538

  scaffold52|si     147904 CACTACGAGGGCAATGTGGATTCCATTTGCCAGAAGAGGAAGGAGCACTA 147953
                             v  i  vi?     ii  v     i  i        i    vv  i  
  rnd-1_family-        539 CAATATGATANCAATGCAGAGTCCATCTGTCAGAAGAGAAAGGCTCATTA 588

  scaffold52|si     147954 CAAGTGCAATGTGGATTCCATTTGCCAGAAGAGGAAGGAGCACTACGACG 148003
                           ii ivv   ii?v v ivi    v v ?  i      iiv        v 
  rnd-1_family-        589 TGAAATCAACANTGTTCATATTTCCAANAAAAGGAAGAGTCACTACGAAG 638

  scaffold52|si     148004 GCAAGGTGGATTCCATTTGCAAGAAGAAGAA-GGAGCACTACGACGGCAA 148052
                           v   v iii ?v?v     ii    - ?   - i i  ?   v iv   i
  rnd-1_family-        639 CCAATGCAAANANAATTTGTGAGAA-ANGAATGAAACANTACTATCGCAG 687

  scaffold52|si     148053 C 148053
                            
  rnd-1_family-        688 C 688

Matrix = 20p41g.matrix
Kimura (with divCpGMod) = 44.61
Transitions / transversions = 1.20 (53/44)
Gap_init rate = 0.01 (4 / 298), avg. gap size = 1.00 (4 / 4)

503 34.13 0.00 0.00 scaffold52|size687078 147797 148089 (538460) rnd-1_family-185#Unknown 387 679 (18) m_b1091s001i94 152814

  scaffold52|si     147797 GCCAGAAGAGGAAGGAGCACTACAAGTGCAATGTGAATTCCATTTGCCAG 147846
                            i     i iv  v vvi        v    iivi        ?i iv  
  rnd-1_family-        387 GTCAGAAAAATAACGTTTACTACAAGAGCAACAGAAATTCCATNCGTGAG 436

  scaffold52|si     147847 AAGAGGAAGGAGCACTACGCGGGCAAAGTGGATTCCATTTGCAAGAAGAA 147896
                            v  ii i  viv v  iiviiv?  v ii         i  vv v   i
  rnd-1_family-        437 ATGAAAAGGGCAAAGTATAAAATNAATGCAGATTCCATTCGCCCGCAGAG 486

  scaffold52|si     147897 GAAGGAGCACTACGAGGGCAATGTGGATTCCATTTGCCAGAAGAGGAAGG 147946
                           i    v i       iiv     iv        viv      i  i   i
  rnd-1_family-        487 AAAGGCGTACTACGAAACCAATGCTGATTCCATACTCCAGAAAAGAAAGA 536

  scaffold52|si     147947 AGCACTACAAGTGCAATGTGGATTCCATTTGCCAGAAGAGGAAGGAGCAC 147996
                           vv  v  ii vv?     ii  v     i  i        i    vv  i
  rnd-1_family-        537 TTCAATATGATANCAATGCAGAGTCCATCTGTCAGAAGAGAAAGGCTCAT 586

  scaffold52|si     147997 TACGACGGCAAGGTGGATTCCATTTGCAAGAAGAAGAAGGAGCACTACGA 148046
                             i  viv   vi?v v ivi    v   ?  i i    iiv        
  rnd-1_family-        587 TATGAAATCAACANTGTTCATATTTCCAANAAAAGGAAGAGTCACTACGA 636

  scaffold52|si     148047 CGGCAACGCGGATTCCATTTGCCACAAGAGGAAGGAGCACTAC 148089
                           v v   i  ii ?v?v     iv v  i? i v i i  ?   
  rnd-1_family-        637 AGCCAATGCAAANANAATTTGTGAGAAANGAATGAAACANTAC 679

Matrix = 20p41g.matrix
Kimura (with divCpGMod) = 47.61
Transitions / transversions = 1.22 (55/45)
Gap_init rate = 0.00 (0 / 292), avg. gap size = 0.0 (0 / 0)

538 33.79 0.00 0.00 scaffold52|size687078 147842 148134 (538415) rnd-1_family-185#Unknown 387 679 (18) m_b1091s001i97 152814

  scaffold52|si     147842 GCCAGAAGAGGAAGGAGCACTACGCGGGCAAAGTGGATTCCATTTGCAAG 147891
                            i     i iv  v vvi     iv i    vivii       ?i ii  
  rnd-1_family-        387 GTCAGAAAAATAACGTTTACTACAAGAGCAACAGAAATTCCATNCGTGAG 436

  scaffold52|si     147892 AAGAAGAAGGAGCACTACGAGGGCAATGTGGATTCCATTTGCCAGAAGAG 147941
                            v   i i  viv v  ii iiv?    ii         i   v v    
  rnd-1_family-        437 ATGAAAAGGGCAAAGTATAAAATNAATGCAGATTCCATTCGCCCGCAGAG 486

  scaffold52|si     147942 GAAGGAGCACTACAAGTGCAATGTGGATTCCATTTGCCAGAAGAGGAAGG 147991
                           i    v i     i ivv     iv        viv      i  i   i
  rnd-1_family-        487 AAAGGCGTACTACGAAACCAATGCTGATTCCATACTCCAGAAAAGAAAGA 536

  scaffold52|si     147992 AGCACTACGACGGCAAGGTGGATTCCATTTGCAAGAAGAAGAAGGAGCAC 148041
                           vv  v  i  ii?   v ii  v     i  iv      ii    vv  i
  rnd-1_family-        537 TTCAATATGATANCAATGCAGAGTCCATCTGTCAGAAGAGAAAGGCTCAT 586

  scaffold52|si     148042 TACGACGGCAACGCGGATTCCATTTGCCACAAGAGGAAGGAGCACTACGA 148091
                             i  viv    i?v v ivi    v v ?  i      iiv        
  rnd-1_family-        587 TATGAAATCAACANTGTTCATATTTCCAANAAAAGGAAGAGTCACTACGA 636

  scaffold52|si     148092 GGGCAATGTGGATTCCATTTGCCAGAAGAGGAAGGAGCACTAC 148134
                           i v     iii ?v?v     iv    i? i v i i  ?   
  rnd-1_family-        637 AGCCAATGCAAANANAATTTGTGAGAAANGAATGAAACANTAC 679

Matrix = 20p41g.matrix
Kimura (with divCpGMod) = 46.67
Transitions / transversions = 1.41 (58/41)
Gap_init rate = 0.00 (0 / 292), avg. gap size = 0.0 (0 / 0)

558 32.18 0.34 0.34 scaffold52|size687078 147890 148179 (538370) rnd-1_family-185#Unknown 390 679 (18) m_b1091s001i100 152814

  scaffold52|si     147890 AGAAGAAGAAGGAGCACTACGAGGGCAATGTGGATTCCATTTGCCAGAAG 147939
                               i  v  v vvi     i  i    iivii       ?i iv   v 
  rnd-1_family-        390 AGAAAAATAACGTTTACTACAAGAGCAACAGAAATTCCATNCGTGAGATG 439

  scaffold52|si     147940 AGGAAGGAGCACTACAAGTGCAATGTGGATTCCATTTGCCAGAAGAGGAA 147989
                            ii i  viv v  i  ivv?    ii         i   v v    i  
  rnd-1_family-        440 AAAAGGGCAAAGTATAAAATNAATGCAGATTCCATTCGCCCGCAGAGAAA 489

  scaffold52|si     147990 GGAGCACTACGACGGCAAGGTGGATTCCATTTGCAAGAAGAAGAAGGA-G 148038
                             v i       viv   v iv        viv v    -     i  -v
  rnd-1_family-        490 GGCGTACTACGAAACCAATGCTGATTCCATACTCCAGAA-AAGAAAGATT 538

  scaffold52|si     148039 CACTACGACGGCAACGCGGATTCCATTTGCCACAAGAGGAAGGAGCACTA 148088
                             v  i  ii?   i  i  v     i  i  v     i    vv  i  
  rnd-1_family-        539 CAATATGATANCAATGCAGAGTCCATCTGTCAGAAGAGAAAGGCTCATTA 588

  scaffold52|si     148089 CGAGGGCAATGTGGATTCCATTTGCCAGAAGAGGAAGGAGCACTACGAGG 148138
                           i  iiv   ii?v v ivi    v v ?  i      iiv        i 
  rnd-1_family-        589 TGAAATCAACANTGTTCATATTTCCAANAAAAGGAAGAGTCACTACGAAG 638

  scaffold52|si     148139 GCAATGTGGATTCCATTTGCCAGAAGAGGAAGGAGCACTAC 148179
                           v     iii ?v?v     iv    i? i v i i  ?   
  rnd-1_family-        639 CCAATGCAAANANAATTTGTGAGAAANGAATGAAACANTAC 679

Matrix = 20p41g.matrix
Kimura (with divCpGMod) = 43.93
Transitions / transversions = 1.32 (53/40)
Gap_init rate = 0.01 (2 / 289), avg. gap size = 1.00 (2 / 2)

535 33.79 0.00 0.00 scaffold52|size687078 147932 148224 (538325) rnd-1_family-185#Unknown 387 679 (18) m_b1091s001i103 152814

  scaffold52|si     147932 GCCAGAAGAGGAAGGAGCACTACAAGTGCAATGTGGATTCCATTTGCCAG 147981
                            i     i iv  v vvi        v    iivii       ?i iv  
  rnd-1_family-        387 GTCAGAAAAATAACGTTTACTACAAGAGCAACAGAAATTCCATNCGTGAG 436

  scaffold52|si     147982 AAGAGGAAGGAGCACTACGACGGCAAGGTGGATTCCATTTGCAAGAAGAA 148031
                            v  ii i  viv v  ii viv?  v ii         i  vv v   i
  rnd-1_family-        437 ATGAAAAGGGCAAAGTATAAAATNAATGCAGATTCCATTCGCCCGCAGAG 486

  scaffold52|si     148032 GAAGGAGCACTACGACGGCAACGCGGATTCCATTTGCCACAAGAGGAAGG 148081
                           i    v i       viv   i  v        viv   v  i  i   i
  rnd-1_family-        487 AAAGGCGTACTACGAAACCAATGCTGATTCCATACTCCAGAAAAGAAAGA 536

  scaffold52|si     148082 AGCACTACGAGGGCAATGTGGATTCCATTTGCCAGAAGAGGAAGGAGCAC 148131
                           vv  v  i  vi?     ii  v     i  i        i    vv  i
  rnd-1_family-        537 TTCAATATGATANCAATGCAGAGTCCATCTGTCAGAAGAGAAAGGCTCAT 586

  scaffold52|si     148132 TACGAGGGCAATGTGGATTCCATTTGCCAGAAGAGGAAGGAGCACTACGA 148181
                             i  iiv   ii?v v ivi    v v ?  i      iiv        
  rnd-1_family-        587 TATGAAATCAACANTGTTCATATTTCCAANAAAAGGAAGAGTCACTACGA 636

  scaffold52|si     148182 GGGCAACGTGGATTCCATTTGCCAGAAAAGAAAAGATCATTAC 148224
                           i v   i iii ?v?v     iv     ?   vii v  ?   
  rnd-1_family-        637 AGCCAATGCAAANANAATTTGTGAGAAANGAATGAAACANTAC 679

Matrix = 20p41g.matrix
Kimura (with divCpGMod) = 46.98
Transitions / transversions = 1.25 (55/44)
Gap_init rate = 0.00 (0 / 292), avg. gap size = 0.0 (0 / 0)

596 30.93 1.02 1.02 scaffold52|size687078 147977 148270 (538279) rnd-1_family-185#Unknown 387 680 (17) m_b1091s001i106 152814

  scaffold52|si     147977 GCCAGAAGAGGAAGGAGCACTACGACGGCAAGGTGGATTCCATTTGCAAG 148026
                            i     i iv  v vvi     i vi    vivii       ?i ii  
  rnd-1_family-        387 GTCAGAAAAATAACGTTTACTACAAGAGCAACAGAAATTCCATNCGTGAG 436

  scaffold52|si     148027 AAGAAGAAGGAGCACTACGACGGCAACGCGGATTCCATTTGCCACAAGAG 148076
                            v   i i  viv v  ii viv?  i  i         i   vvv    
  rnd-1_family-        437 ATGAAAAGGGCAAAGTATAAAATNAATGCAGATTCCATTCGCCCGCAGAG 486

  scaffold52|si     148077 GAAGGAGCACTACGAGGGCAATGTGGATTCCATTTGCCAGAAGAGGAAGG 148126
                           i    v i       iiv     iv        viv      i  i   i
  rnd-1_family-        487 AAAGGCGTACTACGAAACCAATGCTGATTCCATACTCCAGAAAAGAAAGA 536

  scaffold52|si     148127 AGCACTACGAGGGCAATGTGGATTCCATTTGCCAGAAGAGGAAGGAGCAC 148176
                           vv  v  i  vi?     ii  v     i  i        i    vv  i
  rnd-1_family-        537 TTCAATATGATANCAATGCAGAGTCCATCTGTCAGAAGAGAAAGGCTCAT 586

  scaffold52|si     148177 TACGAGGGCAACGTGGATTCCATTTGCCAGAAAAGAAAAGATCATTACAG 148226
                             i  iiv    i?v v ivi    v v ?     i  iii   i   - 
  rnd-1_family-        587 TATGAAATCAACANTGTTCATATTTCCAANAAAAGGAAGAGTCACTAC-G 635

  scaffold52|si     148227 AAGCC-ATTCAGATTCAATTCGATCAAAAAAGA--GAACACATTATT 148270
                                -  v  i ?v?    i - v i   ?  --   -   ?  i 
  rnd-1_family-        636 AAGCCAATGCAAANANAATTTG-TGAGAAANGAATGAA-ACANTACT 680

Matrix = 20p41g.matrix
Kimura (with divCpGMod) = 41.70
Transitions / transversions = 1.43 (53/37)
Gap_init rate = 0.02 (5 / 293), avg. gap size = 1.20 (6 / 5)

1465 13.08 0.00 0.00 scaffold52|size687078 148196 148432 (538117) rnd-5_family-964#Unknown 23 259 (0) m_b1091s001i109 152814

  scaffold52|si     148196 CCATTTGCCAGAAAAGAAAAGATCATTACAGAAGCCATTCAGATTCAATT 148245
                            i      ivi  i       v v ? viii  vvv vvv          
  rnd-5_family-         23 CTATTTGCTTAAAGAGAAAAGCTGANTTTGAAATGAAAGGAGATTCAATT 72

  scaffold52|si     148246 CGATCAAAAAAGAGAACACATTATTCAGATTTGAAAACCACCAAAGAGAC 148295
                                          i              v         i         
  rnd-5_family-         73 CGATCAAAAAAGAGAGCACATTATTCAGATATGAAAACCATCAAAGAGAC 122

  scaffold52|si     148296 TCAAGGAAAATGTGAATCGTCAAGAGTTACTGAAGGTGATGGCAGAAATT 148345
                                i   v         vv  i      v          vi       
  rnd-5_family-        123 TCAAGAAAACTGTGAATCGAAAAAAGTTACAGAAGGTGATGCTAGAAATT 172

  scaffold52|si     148346 TGAGAATGGCAACAACATCAATTGAAAGTGGGCAACAGCTCAGTGTAGAT 148395
                                          vv                        i    ?   
  rnd-5_family-        173 TGAGAATGGCAACAAATTCAATTGAAAGTGGGCAACAGCTCGGTGTNGAT 222

  scaffold52|si     148396 CAAATTAAGGGCTATTTGACGAACCGATTGACACAAG 148432
                                                                
  rnd-5_family-        223 CAAATTAAGGGCTATTTGACGAACCGATTGACACAAG 259

Matrix = 20p41g.matrix
Kimura (with divCpGMod) = 14.05
Transitions / transversions = 0.72 (13/18)
Gap_init rate = 0.00 (0 / 236), avg. gap size = 0.0 (0 / 0)


1708 8.81 0.00 0.00 scaffold52|size687078 147691 147917 (538632) rnd-1_family-41#RC/Helitron 4 230 (4507) m_b1091s001i88 152815

  scaffold52|si     147691 AATGTGGATTCCATTTGCAAGAAGAGGAAGGAGCACTACAAGGGCAATGT 147740
                             i               v                    i       i  
  rnd-1_family-          4 AACGTGGATTCCATTTGCCAGAAGAGGAAGGAGCACTACGAGGGCAACGT 53

  scaffold52|si     147741 TGATTCCATTTGCAAGAAGAAAAAGGAGTACTACGACGGCAATGTGGATT 147790
                           v            v      ii      i       v     i i     
  rnd-1_family-         54 GGATTCCATTTGCCAGAAGAGGAAGGAGCACTACGAGGGCAACGCGGATT 103

  scaffold52|si     147791 CCATTTGCCAGAAGAGGAAGGAGCACTACAAGTGCAATGTGAATTCCATT 147840
                                                        i  v    i   i        
  rnd-1_family-        104 CCATTTGCCAGAAGAGGAAGGAGCACTACGAGGGCAACGTGGATTCCATT 153

  scaffold52|si     147841 TGCCAGAAGAGGAAGGAGCACTACGCGGGCAAAGTGGATTCCATTTGCAA 147890
                                                    v      v i             ? 
  rnd-1_family-        154 TGCCAGAAGAGGAAGGAGCACTACGAGGGCAACGCGGATTCCATTTGCNA 203

  scaffold52|si     147891 GAAGAAGAAGGAGCACTACGAGGGCAA 147917
                                i                     
  rnd-1_family-        204 GAAGAGGAAGGAGCACTACGAGGGCAA 230

Matrix = 20p41g.matrix
Kimura (with divCpGMod) = 5.89
Transitions / transversions = 1.86 (13/7)
Gap_init rate = 0.00 (0 / 226), avg. gap size = 0.0 (0 / 0)


1692 9.25 0.00 0.00 scaffold52|size687078 147736 147962 (538587) rnd-1_family-41#RC/Helitron 4 230 (4507) m_b1091s001i90 152815

  scaffold52|si     147736 AATGTTGATTCCATTTGCAAGAAGAAAAAGGAGTACTACGACGGCAATGT 147785
                             i  v            v      ii      i       v     i  
  rnd-1_family-          4 AACGTGGATTCCATTTGCCAGAAGAGGAAGGAGCACTACGAGGGCAACGT 53

  scaffold52|si     147786 GGATTCCATTTGCCAGAAGAGGAAGGAGCACTACAAGTGCAATGTGAATT 147835
                                                             i  v    i i i   
  rnd-1_family-         54 GGATTCCATTTGCCAGAAGAGGAAGGAGCACTACGAGGGCAACGCGGATT 103

  scaffold52|si     147836 CCATTTGCCAGAAGAGGAAGGAGCACTACGCGGGCAAAGTGGATTCCATT 147885
                                                         v      v            
  rnd-1_family-        104 CCATTTGCCAGAAGAGGAAGGAGCACTACGAGGGCAACGTGGATTCCATT 153

  scaffold52|si     147886 TGCAAGAAGAAGAAGGAGCACTACGAGGGCAATGTGGATTCCATTTGCCA 147935
                              v      i                     i i             ? 
  rnd-1_family-        154 TGCCAGAAGAGGAAGGAGCACTACGAGGGCAACGCGGATTCCATTTGCNA 203

  scaffold52|si     147936 GAAGAGGAAGGAGCACTACAAGTGCAA 147962
                                              i  v    
  rnd-1_family-        204 GAAGAGGAAGGAGCACTACGAGGGCAA 230

Matrix = 20p41g.matrix
Kimura (with divCpGMod) = 6.37
Transitions / transversions = 1.62 (13/8)
Gap_init rate = 0.00 (0 / 226), avg. gap size = 0.0 (0 / 0)


1774 7.05 0.00 0.00 scaffold52|size687078 147781 148007 (538542) rnd-1_family-41#RC/Helitron 4 230 (4507) m_b1091s001i92 152815

  scaffold52|si     147781 AATGTGGATTCCATTTGCCAGAAGAGGAAGGAGCACTACAAGTGCAATGT 147830
                             i                                    i  v    i  
  rnd-1_family-          4 AACGTGGATTCCATTTGCCAGAAGAGGAAGGAGCACTACGAGGGCAACGT 53

  scaffold52|si     147831 GAATTCCATTTGCCAGAAGAGGAAGGAGCACTACGCGGGCAAAGTGGATT 147880
                            i                                 v      v i     
  rnd-1_family-         54 GGATTCCATTTGCCAGAAGAGGAAGGAGCACTACGAGGGCAACGCGGATT 103

  scaffold52|si     147881 CCATTTGCAAGAAGAAGAAGGAGCACTACGAGGGCAATGTGGATTCCATT 147930
                                   v      i                     i            
  rnd-1_family-        104 CCATTTGCCAGAAGAGGAAGGAGCACTACGAGGGCAACGTGGATTCCATT 153

  scaffold52|si     147931 TGCCAGAAGAGGAAGGAGCACTACAAGTGCAATGTGGATTCCATTTGCCA 147980
                                                   i  v    i i             ? 
  rnd-1_family-        154 TGCCAGAAGAGGAAGGAGCACTACGAGGGCAACGCGGATTCCATTTGCNA 203

  scaffold52|si     147981 GAAGAGGAAGGAGCACTACGACGGCAA 148007
                                                v     
  rnd-1_family-        204 GAAGAGGAAGGAGCACTACGAGGGCAA 230

Matrix = 20p41g.matrix
Kimura (with divCpGMod) = 4.00
Transitions / transversions = 1.67 (10/6)
Gap_init rate = 0.00 (0 / 226), avg. gap size = 0.0 (0 / 0)


724 28.68 0.00 0.00 scaffold52|size687078 147797 148054 (538495) C rnd-1_family-182#Unknown (314) 258 1 m_b1091s001i93 152816

  scaffold52|si     147797 GCCAGAAGAGGAAGGAGCACTACAAGTGCAATGTGAATTCCATTTGCCAG 147846
                            i     i iv  v vvi        v  ? iivi         i  v  
C rnd-1_family-        258 GTCAGAAAAATAACGTTTACTACAAGAGCNACAGAAATTCCATTCGCGAG 209

  scaffold52|si     147847 AAGAGGAAGGAGCACTACGCGGGCAAAGTGGATTCCATTTGCAAGAAGAA 147896
                            v  ii i  v v v  iiviiv   v ii            v? v   i
C rnd-1_family-        208 ATGAAAAGGGCGAAGTATAAAATCAATGCAGATTCCATTTGCCNGCAGAG 159

  scaffold52|si     147897 GAAGGAGCACTACGAGGGCAATGTGGATTCCATTTGCCAGAAGAGGAAGG 147946
                           i    ? i       iiv     iv        ?i          i    
C rnd-1_family-        158 AAAGGNGTACTACGAAACCAATGCTGATTCCATNCGCCAGAAGAGAAAGG 109

  scaffold52|si     147947 AGCACTACAAGTGCAATGTGGATTCCATTTGCCAGAAGAGGAAGGAGCAC 147996
                           vv  v  ii ?v?   i i   v     i  i        i    vv  i
C rnd-1_family-        108 TTCAATATGANANCAACGCGGAGTCCATCTGTCAGAAGAGAAAGGCTCAT 59

  scaffold52|si     147997 TACGACGGCAAGGTGGATTCCATTTGCAAGAAGAAGAAGGAGCACTACGA 148046
                                viv   vi?v v ivi        ?  i i    i ?        
C rnd-1_family-         58 TACGAAATCAACANTGTTCATATTTGCAANAAAAGGAAGAANCACTACGA 9

  scaffold52|si     148047 CGGCAACG 148054
                           v v   i 
C rnd-1_family-          8 AGCCAATG 1

Matrix = 20p41g.matrix
Kimura (with divCpGMod) = 36.06
Transitions / transversions = 1.24 (41/33)
Gap_init rate = 0.00 (0 / 257), avg. gap size = 0.0 (0 / 0)


1763 7.02 0.00 0.00 scaffold52|size687078 147826 148053 (538496) rnd-1_family-41#RC/Helitron 4 231 (4506) m_b1091s001i95 152817

  scaffold52|si     147826 AATGTGAATTCCATTTGCCAGAAGAGGAAGGAGCACTACGCGGGCAAAGT 147875
                             i   i                                 v      v  
  rnd-1_family-          4 AACGTGGATTCCATTTGCCAGAAGAGGAAGGAGCACTACGAGGGCAACGT 53

  scaffold52|si     147876 GGATTCCATTTGCAAGAAGAAGAAGGAGCACTACGAGGGCAATGTGGATT 147925
                                        v      i                     i i     
  rnd-1_family-         54 GGATTCCATTTGCCAGAAGAGGAAGGAGCACTACGAGGGCAACGCGGATT 103

  scaffold52|si     147926 CCATTTGCCAGAAGAGGAAGGAGCACTACAAGTGCAATGTGGATTCCATT 147975
                                                        i  v    i            
  rnd-1_family-        104 CCATTTGCCAGAAGAGGAAGGAGCACTACGAGGGCAACGTGGATTCCATT 153

  scaffold52|si     147976 TGCCAGAAGAGGAAGGAGCACTACGACGGCAAGGTGGATTCCATTTGCAA 148025
                                                     v     v i             ? 
  rnd-1_family-        154 TGCCAGAAGAGGAAGGAGCACTACGAGGGCAACGCGGATTCCATTTGCNA 203

  scaffold52|si     148026 GAAGAAGAAGGAGCACTACGACGGCAAC 148053
                                i               v      
  rnd-1_family-        204 GAAGAGGAAGGAGCACTACGAGGGCAAC 231

Matrix = 20p41g.matrix
Kimura (with divCpGMod) = 4.82
Transitions / transversions = 1.29 (9/7)
Gap_init rate = 0.00 (0 / 227), avg. gap size = 0.0 (0 / 0)


755 27.91 0.00 0.00 scaffold52|size687078 147842 148099 (538450) C rnd-1_family-182#Unknown (314) 258 1 m_b1091s001i96 152818

  scaffold52|si     147842 GCCAGAAGAGGAAGGAGCACTACGCGGGCAAAGTGGATTCCATTTGCAAG 147891
                            i     i iv  v vvi     iv i  ? vivii        i  i  
C rnd-1_family-        258 GTCAGAAAAATAACGTTTACTACAAGAGCNACAGAAATTCCATTCGCGAG 209

  scaffold52|si     147892 AAGAAGAAGGAGCACTACGAGGGCAATGTGGATTCCATTTGCCAGAAGAG 147941
                            v   i i  v v v  ii iiv     ii             ? v    
C rnd-1_family-        208 ATGAAAAGGGCGAAGTATAAAATCAATGCAGATTCCATTTGCCNGCAGAG 159

  scaffold52|si     147942 GAAGGAGCACTACAAGTGCAATGTGGATTCCATTTGCCAGAAGAGGAAGG 147991
                           i    ? i     i ivv     iv        ?i          i    
C rnd-1_family-        158 AAAGGNGTACTACGAAACCAATGCTGATTCCATNCGCCAGAAGAGAAAGG 109

  scaffold52|si     147992 AGCACTACGACGGCAAGGTGGATTCCATTTGCAAGAAGAAGAAGGAGCAC 148041
                           vv  v  i  ?i?   v i   v     i  iv      ii    vv  i
C rnd-1_family-        108 TTCAATATGANANCAACGCGGAGTCCATCTGTCAGAAGAGAAAGGCTCAT 59

  scaffold52|si     148042 TACGACGGCAACGCGGATTCCATTTGCCACAAGAGGAAGGAGCACTACGA 148091
                                viv    i?v v ivi      v ?  i      i ?        
C rnd-1_family-         58 TACGAAATCAACANTGTTCATATTTGCAANAAAAGGAAGAANCACTACGA 9

  scaffold52|si     148092 GGGCAATG 148099
                           i v     
C rnd-1_family-          8 AGCCAATG 1

Matrix = 20p41g.matrix
Kimura (with divCpGMod) = 34.19
Transitions / transversions = 1.32 (41/31)
Gap_init rate = 0.00 (0 / 257), avg. gap size = 0.0 (0 / 0)


1762 6.17 0.00 0.00 scaffold52|size687078 147871 148097 (538452) rnd-1_family-41#RC/Helitron 4 230 (4507) m_b1091s001i98 152819

  scaffold52|si     147871 AAAGTGGATTCCATTTGCAAGAAGAAGAAGGAGCACTACGAGGGCAATGT 147920
                             v               v      i                     i  
  rnd-1_family-          4 AACGTGGATTCCATTTGCCAGAAGAGGAAGGAGCACTACGAGGGCAACGT 53

  scaffold52|si     147921 GGATTCCATTTGCCAGAAGAGGAAGGAGCACTACAAGTGCAATGTGGATT 147970
                                                             i  v    i i     
  rnd-1_family-         54 GGATTCCATTTGCCAGAAGAGGAAGGAGCACTACGAGGGCAACGCGGATT 103

  scaffold52|si     147971 CCATTTGCCAGAAGAGGAAGGAGCACTACGACGGCAAGGTGGATTCCATT 148020
                                                          v     v            
  rnd-1_family-        104 CCATTTGCCAGAAGAGGAAGGAGCACTACGAGGGCAACGTGGATTCCATT 153

  scaffold52|si     148021 TGCAAGAAGAAGAAGGAGCACTACGACGGCAACGCGGATTCCATTTGCCA 148070
                              v      i               v                     ? 
  rnd-1_family-        154 TGCCAGAAGAGGAAGGAGCACTACGAGGGCAACGCGGATTCCATTTGCNA 203

  scaffold52|si     148071 CAAGAGGAAGGAGCACTACGAGGGCAA 148097
                           v                          
  rnd-1_family-        204 GAAGAGGAAGGAGCACTACGAGGGCAA 230

Matrix = 20p41g.matrix
Kimura (with divCpGMod) = 4.75
Transitions / transversions = 0.75 (6/8)
Gap_init rate = 0.00 (0 / 226), avg. gap size = 0.0 (0 / 0)


784 27.06 0.00 0.00 scaffold52|size687078 147890 148144 (538405) C rnd-1_family-182#Unknown (317) 255 1 m_b1091s001i99 152820

  scaffold52|si     147890 AGAAGAAGAAGGAGCACTACGAGGGCAATGTGGATTCCATTTGCCAGAAG 147939
                               i  v  v vvi     i  i  ? iivii        i  v   v 
C rnd-1_family-        255 AGAAAAATAACGTTTACTACAAGAGCNACAGAAATTCCATTCGCGAGATG 206

  scaffold52|si     147940 AGGAAGGAGCACTACAAGTGCAATGTGGATTCCATTTGCCAGAAGAGGAA 147989
                            ii i  v v v  i  ivv     ii             ? v    i  
C rnd-1_family-        205 AAAAGGGCGAAGTATAAAATCAATGCAGATTCCATTTGCCNGCAGAGAAA 156

  scaffold52|si     147990 GGAGCACTACGACGGCAAGGTGGATTCCATTTGCAAGAAGAAGAAGGAGC 148039
                             ? i       viv   v iv        ?i  v      ii    vv 
C rnd-1_family-        155 GGNGTACTACGAAACCAATGCTGATTCCATNCGCCAGAAGAGAAAGGTTC 106

  scaffold52|si     148040 ACTACGACGGCAACGCGGATTCCATTTGCCACAAGAGGAAGGAGCACTAC 148089
                            v  i  ?i?         v     i  i  v     i    vv  i   
C rnd-1_family-        105 AATATGANANCAACGCGGAGTCCATCTGTCAGAAGAGAAAGGCTCATTAC 56

  scaffold52|si     148090 GAGGGCAATGTGGATTCCATTTGCCAGAAGAGGAAGGAGCACTACGAGGG 148139
                             iiv   ii?v v ivi      v ?  i      i ?        i v
C rnd-1_family-         55 GAAATCAACANTGTTCATATTTGCAANAAAAGGAAGAANCACTACGAAGC 6

  scaffold52|si     148140 CAATG 148144
                                
C rnd-1_family-          5 CAATG 1

Matrix = 20p41g.matrix
Kimura (with divCpGMod) = 34.52
Transitions / transversions = 1.23 (38/31)
Gap_init rate = 0.00 (0 / 254), avg. gap size = 0.0 (0 / 0)


1786 6.17 0.00 0.00 scaffold52|size687078 147916 148142 (538407) rnd-1_family-41#RC/Helitron 4 230 (4507) m_b1091s001i101 152821

  scaffold52|si     147916 AATGTGGATTCCATTTGCCAGAAGAGGAAGGAGCACTACAAGTGCAATGT 147965
                             i                                    i  v    i  
  rnd-1_family-          4 AACGTGGATTCCATTTGCCAGAAGAGGAAGGAGCACTACGAGGGCAACGT 53

  scaffold52|si     147966 GGATTCCATTTGCCAGAAGAGGAAGGAGCACTACGACGGCAAGGTGGATT 148015
                                                               v     v i     
  rnd-1_family-         54 GGATTCCATTTGCCAGAAGAGGAAGGAGCACTACGAGGGCAACGCGGATT 103

  scaffold52|si     148016 CCATTTGCAAGAAGAAGAAGGAGCACTACGACGGCAACGCGGATTCCATT 148065
                                   v      i               v       i          
  rnd-1_family-        104 CCATTTGCCAGAAGAGGAAGGAGCACTACGAGGGCAACGTGGATTCCATT 153

  scaffold52|si     148066 TGCCACAAGAGGAAGGAGCACTACGAGGGCAATGTGGATTCCATTTGCCA 148115
                                v                          i i             ? 
  rnd-1_family-        154 TGCCAGAAGAGGAAGGAGCACTACGAGGGCAACGCGGATTCCATTTGCNA 203

  scaffold52|si     148116 GAAGAGGAAGGAGCACTACGAGGGCAA 148142
                                                      
  rnd-1_family-        204 GAAGAGGAAGGAGCACTACGAGGGCAA 230

Matrix = 20p41g.matrix
Kimura (with divCpGMod) = 3.91
Transitions / transversions = 1.33 (8/6)
Gap_init rate = 0.00 (0 / 226), avg. gap size = 0.0 (0 / 0)


713 28.68 0.00 0.00 scaffold52|size687078 147932 148189 (538360) C rnd-1_family-182#Unknown (314) 258 1 m_b1091s001i102 152822

  scaffold52|si     147932 GCCAGAAGAGGAAGGAGCACTACAAGTGCAATGTGGATTCCATTTGCCAG 147981
                            i     i iv  v vvi        v  ? iivii        i  v  
C rnd-1_family-        258 GTCAGAAAAATAACGTTTACTACAAGAGCNACAGAAATTCCATTCGCGAG 209

  scaffold52|si     147982 AAGAGGAAGGAGCACTACGACGGCAAGGTGGATTCCATTTGCAAGAAGAA 148031
                            v  ii i  v v v  ii viv   v ii            v? v   i
C rnd-1_family-        208 ATGAAAAGGGCGAAGTATAAAATCAATGCAGATTCCATTTGCCNGCAGAG 159

  scaffold52|si     148032 GAAGGAGCACTACGACGGCAACGCGGATTCCATTTGCCACAAGAGGAAGG 148081
                           i    ? i       viv   i  v        ?i    v     i    
C rnd-1_family-        158 AAAGGNGTACTACGAAACCAATGCTGATTCCATNCGCCAGAAGAGAAAGG 109

  scaffold52|si     148082 AGCACTACGAGGGCAATGTGGATTCCATTTGCCAGAAGAGGAAGGAGCAC 148131
                           vv  v  i  ?i?   i i   v     i  i        i    vv  i
C rnd-1_family-        108 TTCAATATGANANCAACGCGGAGTCCATCTGTCAGAAGAGAAAGGCTCAT 59

  scaffold52|si     148132 TACGAGGGCAATGTGGATTCCATTTGCCAGAAGAGGAAGGAGCACTACGA 148181
                                iiv   ii?v v ivi      v ?  i      i ?        
C rnd-1_family-         58 TACGAAATCAACANTGTTCATATTTGCAANAAAAGGAAGAANCACTACGA 9

  scaffold52|si     148182 GGGCAACG 148189
                           i v   i 
C rnd-1_family-          8 AGCCAATG 1

Matrix = 20p41g.matrix
Kimura (with divCpGMod) = 36.15
Transitions / transversions = 1.31 (42/32)
Gap_init rate = 0.00 (0 / 257), avg. gap size = 0.0 (0 / 0)


1855 4.39 0.00 0.00 scaffold52|size687078 147961 148188 (538361) rnd-1_family-41#RC/Helitron 4 231 (4506) m_b1091s001i104 152823

  scaffold52|si     147961 AATGTGGATTCCATTTGCCAGAAGAGGAAGGAGCACTACGACGGCAAGGT 148010
                             i                                      v     v  
  rnd-1_family-          4 AACGTGGATTCCATTTGCCAGAAGAGGAAGGAGCACTACGAGGGCAACGT 53

  scaffold52|si     148011 GGATTCCATTTGCAAGAAGAAGAAGGAGCACTACGACGGCAACGCGGATT 148060
                                        v      i               v             
  rnd-1_family-         54 GGATTCCATTTGCCAGAAGAGGAAGGAGCACTACGAGGGCAACGCGGATT 103

  scaffold52|si     148061 CCATTTGCCACAAGAGGAAGGAGCACTACGAGGGCAATGTGGATTCCATT 148110
                                     v                          i            
  rnd-1_family-        104 CCATTTGCCAGAAGAGGAAGGAGCACTACGAGGGCAACGTGGATTCCATT 153

  scaffold52|si     148111 TGCCAGAAGAGGAAGGAGCACTACGAGGGCAATGTGGATTCCATTTGCCA 148160
                                                           i i             ? 
  rnd-1_family-        154 TGCCAGAAGAGGAAGGAGCACTACGAGGGCAACGCGGATTCCATTTGCNA 203

  scaffold52|si     148161 GAAGAGGAAGGAGCACTACGAGGGCAAC 148188
                                                       
  rnd-1_family-        204 GAAGAGGAAGGAGCACTACGAGGGCAAC 231

Matrix = 20p41g.matrix
Kimura (with divCpGMod) = 2.87
Transitions / transversions = 1.00 (5/5)
Gap_init rate = 0.00 (0 / 227), avg. gap size = 0.0 (0 / 0)


773 27.45 0.00 0.39 scaffold52|size687078 147977 148232 (538317) C rnd-1_family-182#Unknown (314) 258 4 m_b1091s001i105 152824

  scaffold52|si     147977 GCCAGAAGAGGAAGGAGCACTACGACGGCAAGGTGGATTCCATTTGCAAG 148026
                            i     i iv  v vvi     i vi  ? vivii        i  i  
C rnd-1_family-        258 GTCAGAAAAATAACGTTTACTACAAGAGCNACAGAAATTCCATTCGCGAG 209

  scaffold52|si     148027 AAGAAGAAGGAGCACTACGACGGCAACGCGGATTCCATTTGCCACAAGAG 148076
                            v   i i  v v v  ii viv   i  i             ?vv    
C rnd-1_family-        208 ATGAAAAGGGCGAAGTATAAAATCAATGCAGATTCCATTTGCCNGCAGAG 159

  scaffold52|si     148077 GAAGGAGCACTACGAGGGCAATGTGGATTCCATTTGCCAGAAGAGGAAGG 148126
                           i    ? i       iiv     iv        ?i          i    
C rnd-1_family-        158 AAAGGNGTACTACGAAACCAATGCTGATTCCATNCGCCAGAAGAGAAAGG 109

  scaffold52|si     148127 AGCACTACGAGGGCAATGTGGATTCCATTTGCCAGAAGAGGAAGGAGCAC 148176
                           vv  v  i  ?i?   i i   v     i  i        i    vv  i
C rnd-1_family-        108 TTCAATATGANANCAACGCGGAGTCCATCTGTCAGAAGAGAAAGGCTCAT 59

  scaffold52|si     148177 TACGAGGGCAACGTGGATTCCATTTGCCAGAAAAGAAAAGATCATTACAG 148226
                                iiv    i?v v ivi      v ?     i  ii ?  i   - 
C rnd-1_family-         58 TACGAAATCAACANTGTTCATATTTGCAANAAAAGGAAGAANCACTAC-G 10

  scaffold52|si     148227 AAGCCA 148232
                                 
C rnd-1_family-          9 AAGCCA 4

Matrix = 20p41g.matrix
Kimura (with divCpGMod) = 33.58
Transitions / transversions = 1.50 (42/28)
Gap_init rate = 0.00 (1 / 255), avg. gap size = 1.00 (1 / 1)


1721 6.85 0.00 0.00 scaffold52|size687078 148006 148224 (538325) rnd-1_family-41#RC/Helitron 4 222 (4515) m_b1091s001i107 152825

  scaffold52|si     148006 AAGGTGGATTCCATTTGCAAGAAGAAGAAGGAGCACTACGACGGCAACGC 148055
                             v               v      i               v       i
  rnd-1_family-          4 AACGTGGATTCCATTTGCCAGAAGAGGAAGGAGCACTACGAGGGCAACGT 53

  scaffold52|si     148056 GGATTCCATTTGCCACAAGAGGAAGGAGCACTACGAGGGCAATGTGGATT 148105
                                          v                          i i     
  rnd-1_family-         54 GGATTCCATTTGCCAGAAGAGGAAGGAGCACTACGAGGGCAACGCGGATT 103

  scaffold52|si     148106 CCATTTGCCAGAAGAGGAAGGAGCACTACGAGGGCAATGTGGATTCCATT 148155
                                                                i            
  rnd-1_family-        104 CCATTTGCCAGAAGAGGAAGGAGCACTACGAGGGCAACGTGGATTCCATT 153

  scaffold52|si     148156 TGCCAGAAGAGGAAGGAGCACTACGAGGGCAACGTGGATTCCATTTGCCA 148205
                                                             i             ? 
  rnd-1_family-        154 TGCCAGAAGAGGAAGGAGCACTACGAGGGCAACGCGGATTCCATTTGCNA 203

  scaffold52|si     148206 GAAAAGAAAAGATCATTAC 148224
                              i  i  i  v  i   
  rnd-1_family-        204 GAAGAGGAAGGAGCACTAC 222

Matrix = 20p41g.matrix
Kimura (with divCpGMod) = 5.43
Transitions / transversions = 2.00 (10/5)
Gap_init rate = 0.00 (0 / 218), avg. gap size = 0.0 (0 / 0)

1473 12.15 0.93 0.00 scaffold52|size687078 148051 148264 (538285) rnd-1_family-41#RC/Helitron 4 219 (4518) m_b1091s001i108 152825

  scaffold52|si     148051 AACGCGGATTCCATTTGCCACAAGAGGAAGGAGCACTACGAGGGCAATGT 148100
                               i               v                          i  
  rnd-1_family-          4 AACGTGGATTCCATTTGCCAGAAGAGGAAGGAGCACTACGAGGGCAACGT 53

  scaffold52|si     148101 GGATTCCATTTGCCAGAAGAGGAAGGAGCACTACGAGGGCAATGTGGATT 148150
                                                                     i i     
  rnd-1_family-         54 GGATTCCATTTGCCAGAAGAGGAAGGAGCACTACGAGGGCAACGCGGATT 103

  scaffold52|si     148151 CCATTTGCCAGAAGAGGAAGGAGCACTACGAGGGCAACGTGGATTCCATT 148200
                                                                             
  rnd-1_family-        104 CCATTTGCCAGAAGAGGAAGGAGCACTACGAGGGCAACGTGGATTCCATT 153

  scaffold52|si     148201 TGCCAGAAAAGAAAAGATCATTACAGAAGCCATTCAGATTCAATTCGATC 148250
                                   i  i  i  v  i   iiii  v iv i     v   i v?v
  rnd-1_family-        154 TGCCAGAAGAGGAAGGAGCACTACGAGGGCAACGCGGATTCCATTTGCNA 203

  scaffold52|si     148251 AAAAAAGA--GAACAC 148264
                           i  i i  --  i   
  rnd-1_family-        204 GAAGAGGAAGGAGCAC 219

Matrix = 20p41g.matrix
Kimura (with divCpGMod) = 10.45
Transitions / transversions = 2.71 (19/7)
Gap_init rate = 0.00 (1 / 213), avg. gap size = 2.00 (2 / 1)


415 34.29 1.38 2.44 scaffold52|size687078 147395 147684 (538865) rnd-1_family-185#Unknown 393 679 (18) m_b1091s001i73 152814

  scaffold52|si     147395 AAAATCAGGTCTATTACCAAAAATGCAAAGATTCTATTTGCCAGAAAAGG 147444
                                v v  i  i   v i ivvi  i i    i  ?i iv   vi ii
  rnd-1_family-        393 AAAATAACGTTTACTACAAGAGCAACAGAAATTCCATNCGTGAGATGAAA 442

  scaffold52|si     147445 AAGGAGCACTACGAGGGCAACGTGGATTCCATTTGCAAGAAGAGGAAAAA 147494
                            i  viv v  ii iiv?  i ii         i  vv v    i  iiv
  rnd-1_family-        443 AGGGCAAAGTATAAAATNAATGCAGATTCCATTCGCCCGCAGAGAAAGGC 492

  scaffold52|si     147495 GCAATACGAGGGCAACGTGGATTCCATTTGCAAGAAGAAGAAGAAGGAG- 147543
                            i v     iiv   i iv        viv v    ----     i  v-
  rnd-1_family-        493 GTACTACGAAACCAATGCTGATTCCATACTCCAGAA----AAGAAAGATT 538

  scaffold52|si     147544 CACTACGAGGGTAATGTGGATTCCATTTGCCGGAAGAGGAAGGAGCACTA 147593
                             v  i  vi?i    ii  v     i  i i      i    vv  i  
  rnd-1_family-        539 CAATATGATANCAATGCAGAGTCCATCTGTCAGAAGAGAAAGGCTCATTA 588

  scaffold52|si     147594 CGA---CGGCAATGTGGATCCGATTTGCCGGAAGAAGAAGGAGCACTACG 147640
                           i  --- ii  ?   vv  ---    v vi?  i i    iiv       
  rnd-1_family-        589 TGAAATCAACANTGTTCAT---ATTTCCAANAAAAGGAAGAGTCACTACG 635

  scaffold52|si     147641 AGGGCAATGTGGATTCCATTTGCAAGAAGAGGAAGGAGCACTAC 147684
                            i v     iii ?v?v     ii    i? i v i i  ?   
  rnd-1_family-        636 AAGCCAATGCAAANANAATTTGTGAGAAANGAATGAAACANTAC 679

Matrix = 20p41g.matrix
Kimura (with divCpGMod) = 49.07
Transitions / transversions = 1.69 (61/36)
Gap_init rate = 0.03 (9 / 289), avg. gap size = 1.22 (11 / 9)

516 32.65 0.68 1.71 scaffold52|size687078 147434 147729 (538820) rnd-1_family-185#Unknown 387 679 (18) m_b1091s001i76 152814

  scaffold52|si     147434 GCCAGAAAAGGAAGGAGCACTACGAGGGCAACGTGGATTCCATTTGCAAG 147483
                            i       iv  v vvi     i  i     ivii       ?i ii  
  rnd-1_family-        387 GTCAGAAAAATAACGTTTACTACAAGAGCAACAGAAATTCCATNCGTGAG 436

  scaffold52|si     147484 AAGAGGAAAAAGCAA--TACGAGGGCAACGTGGATTCCATTTGCAAGAAG 147531
                            v  --   ii    --  ii iiv?  i ii         i  vv v  
  rnd-1_family-        437 ATGA--AAAGGGCAAAGTATAAAATNAATGCAGATTCCATTCGCCCGCAG 484

  scaffold52|si     147532 AAGAAGAAGGAGCACTACGAGGGTAATGTGGATTCCATTTGCCGGAAGAG 147581
                           -   --    v i       iivi    iv        viv  i   i  
  rnd-1_family-        485 -AGA--AAGGCGTACTACGAAACCAATGCTGATTCCATACTCCAGAAAAG 531

  scaffold52|si     147582 GAAGGAGCACTACGACGGCAATGTGGATCCGATTTGCCGGAAGAAGAAGG 147631
                           i   ivv  v  i  ii?     ii  vi v  i  i i     ii    
  rnd-1_family-        532 AAAGATTCAATATGATANCAATGCAGAGTCCATCTGTCAGAAGAGAAAGG 581

  scaffold52|si     147632 AGCACTACGAGGGCAATGTGGATTCCATTTGCAAGAAGAGGAAGGAGCAC 147681
                           vv  i  i  iiv   ii?v v ivi    v   ?  i      iiv   
  rnd-1_family-        582 CTCATTATGAAATCAACANTGTTCATATTTCCAANAAAAGGAAGAGTCAC 631

  scaffold52|si     147682 TACGAGGGCAATGTGGATTCCATTTGCAAGAAGAGGAAGGAGCACTAC 147729
                                i v     iii ?v?v     ii    i? i v i i  ?   
  rnd-1_family-        632 TACGAAGCCAATGCAAANANAATTTGTGAGAAANGAATGAAACANTAC 679

Matrix = 20p41g.matrix
Kimura (with divCpGMod) = 46.09
Transitions / transversions = 1.97 (63/32)
Gap_init rate = 0.02 (6 / 295), avg. gap size = 1.17 (7 / 6)

535 32.63 0.35 1.43 scaffold52|size687078 147499 147781 (538768) rnd-1_family-185#Unknown 407 686 (11) m_b1091s001i78 152814

  scaffold52|si     147499 TACGAGGGCAACGTGGATTCCATTTGCAAGAAGAAGAAGAAGGAGCACTA 147548
                              i  i     ivii       ?i ii   v   i i ivii  ---  
  rnd-1_family-        407 TACAAGAGCAACAGAAATTCCATNCGTGAGATGAAAAGGGCAAAG---TA 453

  scaffold52|si     147549 CGAGGGTAATGTGGATTCCATTTGCCGGAAGAGGAAGGAGCACTACGACG 147598
                           ii iiv?    ii         i   v v    i    v i       vi
  rnd-1_family-        454 TAAAATNAATGCAGATTCCATTCGCCCGCAGAGAAAGGCGTACTACGAAA 503

  scaffold52|si     147599 GCAATGTGGATCCGATTTGCCGGAAGAAGAAGGA-GCACTACGAGGGCAA 147647
                           v     iv   i v  viv  i   -     i  -v  v  i  vi?   
  rnd-1_family-        504 CCAATGCTGATTCCATACTCCAGAA-AAGAAAGATTCAATATGATANCAA 552

  scaffold52|si     147648 TGTGGATTCCATTTGCAAGAAGAGGAAGGAGCACTACGAGGGCAATGTGG 147697
                             ii  v     i  iv       i    vv  i  i  iiv   ii?v 
  rnd-1_family-        553 TGCAGAGTCCATCTGTCAGAAGAGAAAGGCTCATTATGAAATCAACANTG 602

  scaffold52|si     147698 ATTCCATTTGCAAGAAGAGGAAGGAGCACTACAAGGGCAATGTTGATTCC 147747
                           v ivi    v   ?  i      iiv      i i v     ivi ?v?v
  rnd-1_family-        603 TTCATATTTCCAANAAAAGGAAGAGTCACTACGAAGCCAATGCAAANANA 652

  scaffold52|si     147748 ATTTGCAAGAAGAAAAAGGAGTACTACGACGGCA 147781
                                ii    i?i  v i ii ?   v iv   
  rnd-1_family-        653 ATTTGTGAGAAANGAATGAAACANTACTATCGCA 686

Matrix = 20p41g.matrix
Kimura (with divCpGMod) = 44.96
Transitions / transversions = 1.76 (58/33)
Gap_init rate = 0.02 (5 / 282), avg. gap size = 1.00 (5 / 5)

476 35.69 0.00 0.00 scaffold52|size687078 147530 147826 (538723) rnd-1_family-185#Unknown 390 686 (11) m_b1091s001i81 152814

  scaffold52|si     147530 AGAAGAAGAAGGAGCACTACGAGGGTAATGTGGATTCCATTTGCCGGAAG 147579
                               i  v  v vvi     i  i i  iivii       ?i ivi  v 
  rnd-1_family-        390 AGAAAAATAACGTTTACTACAAGAGCAACAGAAATTCCATNCGTGAGATG 439

  scaffold52|si     147580 AGGAAGGAGCACTACGACGGCAATGTGGATCCGATTTGCCGGAAGAAGAA 147629
                            ii i  viv v  ii viv?    ii   i v   i   v v   ii  
  rnd-1_family-        440 AAAAGGGCAAAGTATAAAATNAATGCAGATTCCATTCGCCCGCAGAGAAA 489

  scaffold52|si     147630 GGAGCACTACGAGGGCAATGTGGATTCCATTTGCAAGAAGAGGAAGGAGC 147679
                             v i       iiv     iv        viv v    i  i   ivv 
  rnd-1_family-        490 GGCGTACTACGAAACCAATGCTGATTCCATACTCCAGAAAAGAAAGATTC 539

  scaffold52|si     147680 ACTACGAGGGCAATGTGGATTCCATTTGCAAGAAGAGGAAGGAGCACTAC 147729
                            v  i  vi?     ii  v     i  iv       i    vv  i  i
  rnd-1_family-        540 AATATGATANCAATGCAGAGTCCATCTGTCAGAAGAGAAAGGCTCATTAT 589

  scaffold52|si     147730 AAGGGCAATGTTGATTCCATTTGCAAGAAGAAAAAGGAGTACTACGACGG 147779
                           i iiv   ii?  v ivi    v   ?  i ii   iivi       v v
  rnd-1_family-        590 GAAATCAACANTGTTCATATTTCCAANAAAAGGAAGAGTCACTACGAAGC 639

  scaffold52|si     147780 CAATGTGGATTCCATTTGCCAGAAGAGGAAGGAGCACTACAAGTGCA 147826
                                iii ?v?v     iv    i? i v i i  ?   v vi   
  rnd-1_family-        640 CAATGCAAANANAATTTGTGAGAAANGAATGAAACANTACTATCGCA 686

Matrix = 20p41g.matrix
Kimura (with divCpGMod) = 51.00
Transitions / transversions = 1.52 (64/42)
Gap_init rate = 0.00 (0 / 296), avg. gap size = 0.0 (0 / 0)

526 31.84 1.37 1.37 scaffold52|size687078 147617 147909 (538640) rnd-1_family-185#Unknown 387 679 (18) m_b1091s001i85 152814

  scaffold52|si     147617 GCCGGAAGAAGAAGGAGCACTACGAGGGCAATGTGGATTCCATTTGCAAG 147666
                            i i   i  v  v vvi     i  i    iivii       ?i ii  
  rnd-1_family-        387 GTCAGAAAAATAACGTTTACTACAAGAGCAACAGAAATTCCATNCGTGAG 436

  scaffold52|si     147667 AAGAGGAAGGAGCACTACGAGGGCAATGTGGATTCCATTTGCAAGAAGAG 147716
                            v  ii i  viv v  ii iiv?    ii         i  vv v    
  rnd-1_family-        437 ATGAAAAGGGCAAAGTATAAAATNAATGCAGATTCCATTCGCCCGCAGAG 486

  scaffold52|si     147717 GAAGGAGCACTACAAGGGCAATGTTGATTCCATTTGCAAGAAGAAAAAGG 147766
                           i    v i     i iiv     i         viv v    i i    i
  rnd-1_family-        487 AAAGGCGTACTACGAAACCAATGCTGATTCCATACTCCAGAAAAGAAAGA 536

  scaffold52|si     147767 AGTACTACGACGGCAATGTGGATTCCATTTGCCAGAAGAGGAAGGAGCAC 147816
                           vvi v  i  ii?     ii  v     i  i        i    vv  i
  rnd-1_family-        537 TTCAATATGATANCAATGCAGAGTCCATCTGTCAGAAGAGAAAGGCTCAT 586

  scaffold52|si     147817 TAC-AAGT--GCAATGTGAATTCCATTTGCCAGAAGAGGAAGGAGCACTA 147863
                             i-  i --i  ?   vv  ---    v v ?  i      iiv     
  rnd-1_family-        587 TATGAAATCAACANTGTTCAT---ATTTCCAANAAAAGGAAGAGTCACTA 633

  scaffold52|si     147864 CGCGGGCAAAGTGGATTCCATTTGCAAGAAGAAGAA-GGAGCACTAC 147909
                             vi v   v iii ?v?v     ii    - ?   - i i  ?   
  rnd-1_family-        634 CGAAGCCAATGCAAANANAATTTGTGAGAA-ANGAATGAAACANTAC 679

Matrix = 20p41g.matrix
Kimura (with divCpGMod) = 43.28
Transitions / transversions = 1.71 (58/34)
Gap_init rate = 0.02 (7 / 292), avg. gap size = 1.14 (8 / 7)

631 31.07 0.71 0.71 scaffold52|size687078 147680 147961 (538588) rnd-1_family-185#Unknown 405 686 (11) m_b1091s001i87 152814

  scaffold52|si     147680 ACTACGAGGGCAATGTGGATTCCATTTGCAAGAAGAGGAAGGAGCACTAC 147729
                                i  i    iivii       ?i ii   v  ii i  viv v  i
  rnd-1_family-        405 ACTACAAGAGCAACAGAAATTCCATNCGTGAGATGAAAAGGGCAAAGTAT 454

  scaffold52|si     147730 AAGGGCAATGTTGATTCCATTTGCAAGAAGAAAAAGGAGTACTACGACGG 147779
                             iiv?    iv         i  vv v   i     v         viv
  rnd-1_family-        455 AAAATNAATGCAGATTCCATTCGCCCGCAGAGAAAGGCGTACTACGAAAC 504

  scaffold52|si     147780 CAATGTGGATTCCATTTGCCAGAAGAGGAAGGAGCACTACAAGTGCAATG 147829
                                iv        viv      i  i   ivv  v  ii vv?     
  rnd-1_family-        505 CAATGCTGATTCCATACTCCAGAAAAGAAAGATTCAATATGATANCAATG 554

  scaffold52|si     147830 TGAATTCCATTTGCCAGAAGAGGAAGGAGCACTACGCGGGCAA-AGTGGA 147878
                           iii v     i  i        i    vv  i  i viiv   - ?  --
  rnd-1_family-        555 CAGAGTCCATCTGTCAGAAGAGAAAGGCTCATTATGAAATCAACANTG-- 602

  scaffold52|si     147879 TTC-CATTTGCAAGAAGAAGAAGGAGCACTACGAGGGCAATGTGGATTCC 147927
                              -i    v   ?  i i    iiv        i v     iii ?v?v
  rnd-1_family-        603 TTCATATTTCCAANAAAAGGAAGAGTCACTACGAAGCCAATGCAAANANA 652

  scaffold52|si     147928 ATTTGCCAGAAGAGGAAGGAGCACTACAAGTGCA 147961
                                iv    i? i v i i  ?   v vi   
  rnd-1_family-        653 ATTTGTGAGAAANGAATGAAACANTACTATCGCA 686

Matrix = 20p41g.matrix
Kimura (with divCpGMod) = 41.43
Transitions / transversions = 1.49 (52/35)
Gap_init rate = 0.01 (4 / 281), avg. gap size = 1.00 (4 / 4)

549 33.45 1.06 0.00 scaffold52|size687078 147725 148008 (538541) rnd-1_family-185#Unknown 405 691 (6) m_b1091s001i89 152814

  scaffold52|si     147725 ACTACAAGGGCAATGTTGATTCCATTTGCAAGAAGAAAAAGGAGTACTAC 147774
                                   i    iivvi       ?i ii   v     i  viv v  i
  rnd-1_family-        405 ACTACAAGAGCAACAGAAATTCCATNCGTGAGATGAAAAGGGCAAAGTAT 454

  scaffold52|si     147775 GACGGCAATGTGGATTCCATTTGCCAGAAGAGGAAGGAGCACTACAAGTG 147824
                           i viv?    ii         i   v v    i    v i     i ivv
  rnd-1_family-        455 AAAATNAATGCAGATTCCATTCGCCCGCAGAGAAAGGCGTACTACGAAAC 504

  scaffold52|si     147825 CAATGTGAATTCCATTTGCCAGAAGAGGAAGGAGCACTACGCGGGCAAAG 147874
                                ivi       viv      i  i   ivv  v  i vvi?   v 
  rnd-1_family-        505 CAATGCTGATTCCATACTCCAGAAAAGAAAGATTCAATATGATANCAATG 554

  scaffold52|si     147875 TGGATTCCATTTGCAAGAAGAAGAAGGAGCACTACGAGGGCAATGTGGAT 147924
                           ii  v     i  iv      ii    vv  i  i  iiv   ii?v v 
  rnd-1_family-        555 CAGAGTCCATCTGTCAGAAGAGAAAGGCTCATTATGAAATCAACANTGTT 604

  scaffold52|si     147925 TCCATTTGCCAGAAGAGGAAGGAGCACTACAAGTGCAATGTGGATTCCAT 147974
                           ivi    v v ?  i      iiv      i ivv     iii ?v?v  
  rnd-1_family-        605 CATATTTCCAANAAAAGGAAGAGTCACTACGAAGCCAATGCAAANANAAT 654

  scaffold52|si     147975 TTGCCAGAAGAGGAAGGAGCACTACGA---CGGCAAG 148008
                              iv    i? i v i i  ?   v --- i     
  rnd-1_family-        655 TTGTGAGAAANGAATGAAACANTACTATCGCAGCAAG 691

Matrix = 20p41g.matrix
Kimura (with divCpGMod) = 45.22
Transitions / transversions = 1.38 (55/40)
Gap_init rate = 0.00 (1 / 283), avg. gap size = 3.00 (3 / 1)

500 32.66 0.67 0.67 scaffold52|size687078 147755 148053 (538496) rnd-1_family-185#Unknown 390 688 (9) m_b1091s001i91 152814

  scaffold52|si     147755 AGAAGAAAAAGGAGTACTACGACGGCAATGTGGATTCCATTTGCCAGAAG 147804
                               i  v  v vv      i vi    iivii       ?i iv   v 
  rnd-1_family-        390 AGAAAAATAACGTTTACTACAAGAGCAACAGAAATTCCATNCGTGAGATG 439

  scaffold52|si     147805 AGGAAGGAGCACTACAAGTGCAATGTGAATTCCATTTGCCAGAAGAGGAA 147854
                            ii i  viv v  i  ivv?    iii        i   v v    i  
  rnd-1_family-        440 AAAAGGGCAAAGTATAAAATNAATGCAGATTCCATTCGCCCGCAGAGAAA 489

  scaffold52|si     147855 GGAGCACTACGCGGGCAAAGTGGATTCCATTTGCAAGAAGAAGAAGGA-G 147903
                             v i      viiv   v iv        viv v    -     i  -v
  rnd-1_family-        490 GGCGTACTACGAAACCAATGCTGATTCCATACTCCAGAA-AAGAAAGATT 538

  scaffold52|si     147904 CACTACGAGGGCAATGTGGATTCCATTTGCCAGAAGAGGAAGGAGCACTA 147953
                             v  i  vi?     ii  v     i  i        i    vv  i  
  rnd-1_family-        539 CAATATGATANCAATGCAGAGTCCATCTGTCAGAAGAGAAAGGCTCATTA 588

  scaffold52|si     147954 CAAGTGCAATGTGGATTCCATTTGCCAGAAGAGGAAGGAGCACTACGACG 148003
                           ii ivv   ii?v v ivi    v v ?  i      iiv        v 
  rnd-1_family-        589 TGAAATCAACANTGTTCATATTTCCAANAAAAGGAAGAGTCACTACGAAG 638

  scaffold52|si     148004 GCAAGGTGGATTCCATTTGCAAGAAGAAGAA-GGAGCACTACGACGGCAA 148052
                           v   v iii ?v?v     ii    - ?   - i i  ?   v iv   i
  rnd-1_family-        639 CCAATGCAAANANAATTTGTGAGAA-ANGAATGAAACANTACTATCGCAG 687

  scaffold52|si     148053 C 148053
                            
  rnd-1_family-        688 C 688

Matrix = 20p41g.matrix
Kimura (with divCpGMod) = 44.61
Transitions / transversions = 1.20 (53/44)
Gap_init rate = 0.01 (4 / 298), avg. gap size = 1.00 (4 / 4)

503 34.13 0.00 0.00 scaffold52|size687078 147797 148089 (538460) rnd-1_family-185#Unknown 387 679 (18) m_b1091s001i94 152814

  scaffold52|si     147797 GCCAGAAGAGGAAGGAGCACTACAAGTGCAATGTGAATTCCATTTGCCAG 147846
                            i     i iv  v vvi        v    iivi        ?i iv  
  rnd-1_family-        387 GTCAGAAAAATAACGTTTACTACAAGAGCAACAGAAATTCCATNCGTGAG 436

  scaffold52|si     147847 AAGAGGAAGGAGCACTACGCGGGCAAAGTGGATTCCATTTGCAAGAAGAA 147896
                            v  ii i  viv v  iiviiv?  v ii         i  vv v   i
  rnd-1_family-        437 ATGAAAAGGGCAAAGTATAAAATNAATGCAGATTCCATTCGCCCGCAGAG 486

  scaffold52|si     147897 GAAGGAGCACTACGAGGGCAATGTGGATTCCATTTGCCAGAAGAGGAAGG 147946
                           i    v i       iiv     iv        viv      i  i   i
  rnd-1_family-        487 AAAGGCGTACTACGAAACCAATGCTGATTCCATACTCCAGAAAAGAAAGA 536

  scaffold52|si     147947 AGCACTACAAGTGCAATGTGGATTCCATTTGCCAGAAGAGGAAGGAGCAC 147996
                           vv  v  ii vv?     ii  v     i  i        i    vv  i
  rnd-1_family-        537 TTCAATATGATANCAATGCAGAGTCCATCTGTCAGAAGAGAAAGGCTCAT 586

  scaffold52|si     147997 TACGACGGCAAGGTGGATTCCATTTGCAAGAAGAAGAAGGAGCACTACGA 148046
                             i  viv   vi?v v ivi    v   ?  i i    iiv        
  rnd-1_family-        587 TATGAAATCAACANTGTTCATATTTCCAANAAAAGGAAGAGTCACTACGA 636

  scaffold52|si     148047 CGGCAACGCGGATTCCATTTGCCACAAGAGGAAGGAGCACTAC 148089
                           v v   i  ii ?v?v     iv v  i? i v i i  ?   
  rnd-1_family-        637 AGCCAATGCAAANANAATTTGTGAGAAANGAATGAAACANTAC 679

Matrix = 20p41g.matrix
Kimura (with divCpGMod) = 47.61
Transitions / transversions = 1.22 (55/45)
Gap_init rate = 0.00 (0 / 292), avg. gap size = 0.0 (0 / 0)

538 33.79 0.00 0.00 scaffold52|size687078 147842 148134 (538415) rnd-1_family-185#Unknown 387 679 (18) m_b1091s001i97 152814

  scaffold52|si     147842 GCCAGAAGAGGAAGGAGCACTACGCGGGCAAAGTGGATTCCATTTGCAAG 147891
                            i     i iv  v vvi     iv i    vivii       ?i ii  
  rnd-1_family-        387 GTCAGAAAAATAACGTTTACTACAAGAGCAACAGAAATTCCATNCGTGAG 436

  scaffold52|si     147892 AAGAAGAAGGAGCACTACGAGGGCAATGTGGATTCCATTTGCCAGAAGAG 147941
                            v   i i  viv v  ii iiv?    ii         i   v v    
  rnd-1_family-        437 ATGAAAAGGGCAAAGTATAAAATNAATGCAGATTCCATTCGCCCGCAGAG 486

  scaffold52|si     147942 GAAGGAGCACTACAAGTGCAATGTGGATTCCATTTGCCAGAAGAGGAAGG 147991
                           i    v i     i ivv     iv        viv      i  i   i
  rnd-1_family-        487 AAAGGCGTACTACGAAACCAATGCTGATTCCATACTCCAGAAAAGAAAGA 536

  scaffold52|si     147992 AGCACTACGACGGCAAGGTGGATTCCATTTGCAAGAAGAAGAAGGAGCAC 148041
                           vv  v  i  ii?   v ii  v     i  iv      ii    vv  i
  rnd-1_family-        537 TTCAATATGATANCAATGCAGAGTCCATCTGTCAGAAGAGAAAGGCTCAT 586

  scaffold52|si     148042 TACGACGGCAACGCGGATTCCATTTGCCACAAGAGGAAGGAGCACTACGA 148091
                             i  viv    i?v v ivi    v v ?  i      iiv        
  rnd-1_family-        587 TATGAAATCAACANTGTTCATATTTCCAANAAAAGGAAGAGTCACTACGA 636

  scaffold52|si     148092 GGGCAATGTGGATTCCATTTGCCAGAAGAGGAAGGAGCACTAC 148134
                           i v     iii ?v?v     iv    i? i v i i  ?   
  rnd-1_family-        637 AGCCAATGCAAANANAATTTGTGAGAAANGAATGAAACANTAC 679

Matrix = 20p41g.matrix
Kimura (with divCpGMod) = 46.67
Transitions / transversions = 1.41 (58/41)
Gap_init rate = 0.00 (0 / 292), avg. gap size = 0.0 (0 / 0)

558 32.18 0.34 0.34 scaffold52|size687078 147890 148179 (538370) rnd-1_family-185#Unknown 390 679 (18) m_b1091s001i100 152814

  scaffold52|si     147890 AGAAGAAGAAGGAGCACTACGAGGGCAATGTGGATTCCATTTGCCAGAAG 147939
                               i  v  v vvi     i  i    iivii       ?i iv   v 
  rnd-1_family-        390 AGAAAAATAACGTTTACTACAAGAGCAACAGAAATTCCATNCGTGAGATG 439

  scaffold52|si     147940 AGGAAGGAGCACTACAAGTGCAATGTGGATTCCATTTGCCAGAAGAGGAA 147989
                            ii i  viv v  i  ivv?    ii         i   v v    i  
  rnd-1_family-        440 AAAAGGGCAAAGTATAAAATNAATGCAGATTCCATTCGCCCGCAGAGAAA 489

  scaffold52|si     147990 GGAGCACTACGACGGCAAGGTGGATTCCATTTGCAAGAAGAAGAAGGA-G 148038
                             v i       viv   v iv        viv v    -     i  -v
  rnd-1_family-        490 GGCGTACTACGAAACCAATGCTGATTCCATACTCCAGAA-AAGAAAGATT 538

  scaffold52|si     148039 CACTACGACGGCAACGCGGATTCCATTTGCCACAAGAGGAAGGAGCACTA 148088
                             v  i  ii?   i  i  v     i  i  v     i    vv  i  
  rnd-1_family-        539 CAATATGATANCAATGCAGAGTCCATCTGTCAGAAGAGAAAGGCTCATTA 588

  scaffold52|si     148089 CGAGGGCAATGTGGATTCCATTTGCCAGAAGAGGAAGGAGCACTACGAGG 148138
                           i  iiv   ii?v v ivi    v v ?  i      iiv        i 
  rnd-1_family-        589 TGAAATCAACANTGTTCATATTTCCAANAAAAGGAAGAGTCACTACGAAG 638

  scaffold52|si     148139 GCAATGTGGATTCCATTTGCCAGAAGAGGAAGGAGCACTAC 148179
                           v     iii ?v?v     iv    i? i v i i  ?   
  rnd-1_family-        639 CCAATGCAAANANAATTTGTGAGAAANGAATGAAACANTAC 679

Matrix = 20p41g.matrix
Kimura (with divCpGMod) = 43.93
Transitions / transversions = 1.32 (53/40)
Gap_init rate = 0.01 (2 / 289), avg. gap size = 1.00 (2 / 2)

535 33.79 0.00 0.00 scaffold52|size687078 147932 148224 (538325) rnd-1_family-185#Unknown 387 679 (18) m_b1091s001i103 152814

  scaffold52|si     147932 GCCAGAAGAGGAAGGAGCACTACAAGTGCAATGTGGATTCCATTTGCCAG 147981
                            i     i iv  v vvi        v    iivii       ?i iv  
  rnd-1_family-        387 GTCAGAAAAATAACGTTTACTACAAGAGCAACAGAAATTCCATNCGTGAG 436

  scaffold52|si     147982 AAGAGGAAGGAGCACTACGACGGCAAGGTGGATTCCATTTGCAAGAAGAA 148031
                            v  ii i  viv v  ii viv?  v ii         i  vv v   i
  rnd-1_family-        437 ATGAAAAGGGCAAAGTATAAAATNAATGCAGATTCCATTCGCCCGCAGAG 486

  scaffold52|si     148032 GAAGGAGCACTACGACGGCAACGCGGATTCCATTTGCCACAAGAGGAAGG 148081
                           i    v i       viv   i  v        viv   v  i  i   i
  rnd-1_family-        487 AAAGGCGTACTACGAAACCAATGCTGATTCCATACTCCAGAAAAGAAAGA 536

  scaffold52|si     148082 AGCACTACGAGGGCAATGTGGATTCCATTTGCCAGAAGAGGAAGGAGCAC 148131
                           vv  v  i  vi?     ii  v     i  i        i    vv  i
  rnd-1_family-        537 TTCAATATGATANCAATGCAGAGTCCATCTGTCAGAAGAGAAAGGCTCAT 586

  scaffold52|si     148132 TACGAGGGCAATGTGGATTCCATTTGCCAGAAGAGGAAGGAGCACTACGA 148181
                             i  iiv   ii?v v ivi    v v ?  i      iiv        
  rnd-1_family-        587 TATGAAATCAACANTGTTCATATTTCCAANAAAAGGAAGAGTCACTACGA 636

  scaffold52|si     148182 GGGCAACGTGGATTCCATTTGCCAGAAAAGAAAAGATCATTAC 148224
                           i v   i iii ?v?v     iv     ?   vii v  ?   
  rnd-1_family-        637 AGCCAATGCAAANANAATTTGTGAGAAANGAATGAAACANTAC 679

Matrix = 20p41g.matrix
Kimura (with divCpGMod) = 46.98
Transitions / transversions = 1.25 (55/44)
Gap_init rate = 0.00 (0 / 292), avg. gap size = 0.0 (0 / 0)

596 30.93 1.02 1.02 scaffold52|size687078 147977 148270 (538279) rnd-1_family-185#Unknown 387 680 (17) m_b1091s001i106 152814

  scaffold52|si     147977 GCCAGAAGAGGAAGGAGCACTACGACGGCAAGGTGGATTCCATTTGCAAG 148026
                            i     i iv  v vvi     i vi    vivii       ?i ii  
  rnd-1_family-        387 GTCAGAAAAATAACGTTTACTACAAGAGCAACAGAAATTCCATNCGTGAG 436

  scaffold52|si     148027 AAGAAGAAGGAGCACTACGACGGCAACGCGGATTCCATTTGCCACAAGAG 148076
                            v   i i  viv v  ii viv?  i  i         i   vvv    
  rnd-1_family-        437 ATGAAAAGGGCAAAGTATAAAATNAATGCAGATTCCATTCGCCCGCAGAG 486

  scaffold52|si     148077 GAAGGAGCACTACGAGGGCAATGTGGATTCCATTTGCCAGAAGAGGAAGG 148126
                           i    v i       iiv     iv        viv      i  i   i
  rnd-1_family-        487 AAAGGCGTACTACGAAACCAATGCTGATTCCATACTCCAGAAAAGAAAGA 536

  scaffold52|si     148127 AGCACTACGAGGGCAATGTGGATTCCATTTGCCAGAAGAGGAAGGAGCAC 148176
                           vv  v  i  vi?     ii  v     i  i        i    vv  i
  rnd-1_family-        537 TTCAATATGATANCAATGCAGAGTCCATCTGTCAGAAGAGAAAGGCTCAT 586

  scaffold52|si     148177 TACGAGGGCAACGTGGATTCCATTTGCCAGAAAAGAAAAGATCATTACAG 148226
                             i  iiv    i?v v ivi    v v ?     i  iii   i   - 
  rnd-1_family-        587 TATGAAATCAACANTGTTCATATTTCCAANAAAAGGAAGAGTCACTAC-G 635

  scaffold52|si     148227 AAGCC-ATTCAGATTCAATTCGATCAAAAAAGA--GAACACATTATT 148270
                                -  v  i ?v?    i - v i   ?  --   -   ?  i 
  rnd-1_family-        636 AAGCCAATGCAAANANAATTTG-TGAGAAANGAATGAA-ACANTACT 680

Matrix = 20p41g.matrix
Kimura (with divCpGMod) = 41.70
Transitions / transversions = 1.43 (53/37)
Gap_init rate = 0.02 (5 / 293), avg. gap size = 1.20 (6 / 5)

1465 13.08 0.00 0.00 scaffold52|size687078 148196 148432 (538117) rnd-5_family-964#Unknown 23 259 (0) m_b1091s001i109 152814

  scaffold52|si     148196 CCATTTGCCAGAAAAGAAAAGATCATTACAGAAGCCATTCAGATTCAATT 148245
                            i      ivi  i       v v ? viii  vvv vvv          
  rnd-5_family-         23 CTATTTGCTTAAAGAGAAAAGCTGANTTTGAAATGAAAGGAGATTCAATT 72

  scaffold52|si     148246 CGATCAAAAAAGAGAACACATTATTCAGATTTGAAAACCACCAAAGAGAC 148295
                                          i              v         i         
  rnd-5_family-         73 CGATCAAAAAAGAGAGCACATTATTCAGATATGAAAACCATCAAAGAGAC 122

  scaffold52|si     148296 TCAAGGAAAATGTGAATCGTCAAGAGTTACTGAAGGTGATGGCAGAAATT 148345
                                i   v         vv  i      v          vi       
  rnd-5_family-        123 TCAAGAAAACTGTGAATCGAAAAAAGTTACAGAAGGTGATGCTAGAAATT 172

  scaffold52|si     148346 TGAGAATGGCAACAACATCAATTGAAAGTGGGCAACAGCTCAGTGTAGAT 148395
                                          vv                        i    ?   
  rnd-5_family-        173 TGAGAATGGCAACAAATTCAATTGAAAGTGGGCAACAGCTCGGTGTNGAT 222

  scaffold52|si     148396 CAAATTAAGGGCTATTTGACGAACCGATTGACACAAG 148432
                                                                
  rnd-5_family-        223 CAAATTAAGGGCTATTTGACGAACCGATTGACACAAG 259

Matrix = 20p41g.matrix
Kimura (with divCpGMod) = 14.05
Transitions / transversions = 0.72 (13/18)
Gap_init rate = 0.00 (0 / 236), avg. gap size = 0.0 (0 / 0)


7181 26.07 1.56 1.65 scaffold52|size687078 148439 150556 (535993) rnd-4_family-169#RC/Helitron 2075 4190 (4063) m_b1091s001i110 152826

  scaffold52|si     148439 TGGAGAATTTAGTTCAGAAAGTGAAAGACAAATTGATCATGTCAACAACT 148488
                                  vv i        ii v i   v  iv ivv v       vi  
  rnd-4_family-       2075 TGGAGAAAATGGTTCAGAAGATCAGAGAGAAGATATGCCTGTCAACTGCT 2124

  scaffold52|si     148489 GTCGAAGGGGATCGGAACAGACATCGTGCGCACGTTTGTGTTGTGTGTGA 148538
                             v  v  v   vv   i  i  i     ?  i  v     ii v     
  rnd-4_family-       2125 GTGGATGGTGATATGAATAGGCACCGTGCNCATGTATGTGTCATTTGTGA 2174

  scaffold52|si     148539 TTGCCTTATTATCGGAATGGAGAGTGTACATTATATTGAGAAAGATCAAT 148588
                                 i  i  i   v     iiv  ?v v vi  i        vvv  
  rnd-4_family-       2175 TTGCCTCATCATTGGATTGGAGGAAGTNAAATTCATCGAGAAAGAAACAT 2224

  scaffold52|si     148589 TGCTCATTAATTCTTCGAGGTTGTGCGTTTCAGAATATGAACAATATTAT 148638
                             i vivv ii  v  i ii  ivv?  i   ivv     iv i  i   
  rnd-4_family-       2225 TGTTGGAGAGCTCATCAAAATTAGCNGTCTCAACTTATGAGGAGTACTAT 2274

  scaffold52|si     148639 GATGGAATTTCCTTGCACAGAGAGTTGGTTCAGCAGTATCAAGTAAAAGA 148688
                                vi  i  v    ivv   i     vv i     i     vi v  
  rnd-4_family-       2275 GATGGTGTTCCCATGCATCCAGAATTGGTGAAACAGTACCAAGTTGATGA 2324

  scaffold52|si     148689 CGATGATTTGAAGCATTTATTATTGTCTCCAAGAGCTATTGTCA-ATAAA 148737
                           i?i               i  ii v     v  i  - iv? i -  vvi
  rnd-4_family-       2325 TNGTGATTTGAAGCATTTGTTGCTTTCTCCCAGGGC-ACGNTTAGATCCG 2373

  scaffold52|si     148738 AGAGGCTATGAGTGCTGTGATTGTTGTTACAGAAGTTTGGCAGCAACCAA 148787
                            i   ?  i  i  i     vvv   i   i i  ii ii- iiivi   
  rnd-4_family-       2374 AAAGGNTACGAATGTTGTGAGACTTGCTACGGGAGCCTAA-AATGTTCAA 2422

  scaffold52|si     148788 AAAAGAAAGCAGTGAATACAATCCTCCAAAATTTGCTATTGCAAATGGAT 148837
                           i   v  i --i v  v    v     v        v  v  v       
  rnd-4_family-       2423 GAAATAAGG--ATCAAGACAAACCTCCCAAATTTGCAATAGCCAATGGAT 2470

  scaffold52|si     148838 TTGCTATTGGCCACATTCCAGAAACCATTTCATTTTGTGGTAAGGATGGT 148887
                               v  v  i  i     v  vii   i??v   i   ii  ii    i
  rnd-4_family-       2471 TTGCAATAGGTCATATTCCTGATGTCATCNNTTTTCGTGACAAAAATGGC 2520

  scaffold52|si     148888 GCACGTTATGA---GAGGCATATTGATGCGGAGAGAGACTTGGATGACCT 148934
                           i- ii i v  ---  i    -- i    v  i vv  i        i  
  rnd-4_family-       2521 A-ATATCAAGAATCGAAGCAT--TAATGCCGAAATTGATTTGGATGATCT 2567

  scaffold52|si     148935 TATCTGTGCAGCAATAAGTCCAGTCCGTCCATTTGGATATGTTCATGCCT 148984
                           i  i      v    v  i     vv v                      
  rnd-4_family-       2568 CATTTGTGCATCAATCAGCCCAGTGAGGCCATTTGGATATGTTCATGCCT 2617

  scaffold52|si     148985 ACACTGCTGGGAGTCAAAAATCAATCAAGGGACATTTTTCTTTGTTCAGT 149034
                                 vi  i           vv v  i  i        vv       i
  rnd-4_family-       2618 ACACTGGCGGAAGTCAAAAATCTTTGAAAGGGCATTTTTCAATGTTCAGC 2667

  scaffold52|si     149035 GTGGATCAGTCTCATGTTGGCGGGGCATTACACAAATATCGAAGT---AC 149081
                             v     i        v  v  v   i i  i  i  iv i  i---  
  rnd-4_family-       2668 GTTGATCAATCTCATGTAGGAGGCGCACTGCATAAGTACAGGAGCTCAAC 2717

  scaffold52|si     149082 TGGAGCAGCAAAGAATATTTATGTAGTGTTATGTGGCAGAATGACTCCAG 149131
                                vi --- i  i           i  i              i    
  rnd-4_family-       2718 TGGAGGGG---AAAACATTTATGTAGTATTGTGTGGCAGAATGACCCCAG 2764

  scaffold52|si     149132 AACA-AAAAGTGATAGTAAGAAGGCAGGCTCAATTGGACACTGATTTGTT 149180
                           vv  -    i  - v  i  i     i   v          ?  ii v  
  rnd-4_family-       2765 CTCAGAAAAATG-TTGTGAGGAGGCAAGCTGAATTGGACACNGACCTTTT 2813

  scaffold52|si     149181 CATGGATCTTTTGACGTGGTTTATCAAAGAATCCCGGCATGCGGGGTACA 149230
                           i        ?  i  i     i     i     vv v   iv   i    
  rnd-4_family-       2814 TATGGATCTNTTAACATGGTTCATCAAGGAATCAGGTCATAAGGGATACA 2863

  scaffold52|si     149231 AGAATGTTAATCCACCAGATGAGTGTCCAGATCCAGTCATTGTTCTTCAA 149280
                           ivi    vivv  v        i      i v  v  v   i v  v   
  rnd-4_family-       2864 GTGATGTGGTGCCTCCAGATGAATGTCCAAAGCCTGTGATTATACTGCAA 2913

  scaffold52|si     149281 GAAGAAGACAATGAGAATAATACTGATAATTCTGTTGATTCGAATTTGGA 149330
                             v  v                  vv i vi v    v i  i v  i  
  rnd-4_family-       2914 GATGACGACAATGAGAATAATACTTCTGAACCGGTTGCTCCGGAATTAGA 2963

  scaffold52|si     149331 ATGCAAGATGGATGGAAAAACTTACTACTTTTCAAGTGAAGCCCAAAATC 149380
                              iv    vv v  v  i  v  i              iv v  i    
  rnd-4_family-       2964 ATGTCAGATTCAAGGCAAGACATATTACTTTTCAAGTGAGTCACAGAATC 3013

  scaffold52|si     149381 CAACTCAC-GATAATTCTGTTTTCGACAATTCTGAGGACTTTGTTCATGC 149429
                               -   -  i           i  i i v v     i     i  v  
  rnd-4_family-       3014 CAAC-CACAGACAATTCTGTTTTTGATAGTACAGAGGATTTTGTCCAGGC 3062

  scaffold52|si     149430 TATGCTCAATTCAGCTGCTCCAACTATGTTGATGTATGG-GGAAGCTATT 149478
                                  i v   i    v                    -  v vi  i 
  rnd-4_family-       3063 TATGCTCGAGTCAACTGCACCAACTATGTTGATGTATGGTGGTACTTACT 3112

  scaffold52|si     149479 TAAAAGGACACGAAATCAATTTGGAGGATGCATTTCCAATTCAATTTCCT 149528
                            i i                     i     ?     v           v
  rnd-4_family-       3113 TGAGAGGACACGAAATCAATTTGGAAGATGCNTTTCCCATTCAATTTCCA 3162

  scaffold52|si     149529 TTCAGCACAGGAGGTCCCAATTGTGGAAAAAAGAGAAAAGTAGATGTTTC 149578
                             ii iv ? ?      v    vv  v  i        i  i  v     
  rnd-4_family-       3163 TTTGGTTCNGNAGGTCCAAATTTGGGCAAGAAGAGAAAGGTGGAAGTTTC 3212

  scaffold52|si     149579 TCAGGAAGCATGCTTACATCACTACATGAGATTGTCATTGAATCAGTTTA 149628
                           iv v        ii iv v         v  i v  v     i     i 
  rnd-4_family-       3213 CAATGAAGCATGTCTGAAGCACTACATGCGACTTTCCTTGAACCAGTTCA 3262

  scaffold52|si     149629 TGCGCCCAGACTTTATCTTGGTTTGCTATCAGCTCATGTGTCGGAGTACG 149678
                             v v           ?        i  i  v  v      v i   i i
  rnd-4_family-       3263 TGAGACCAGACTTTATNTTGGTTTGTTACCATCTGATGTGTAGAAGTGCA 3312

  scaffold52|si     149679 TCATATACGACGGGCTTGATTAAGTGTCGTTCCAACTTTCAAGGAAGATC 149728
                             v     ?     vi i  v  i  iv v  vi   ?       viiv 
  rnd-4_family-       3313 TCTTATACNACGGGACTAATAAAATGCAGATCAGACTNTCAAGGACAGGC 3362

  scaffold52|si     149729 TTTAGGAGATATGATTTCAAAGCTTTCCATCAGTGATGTCCACTTGGCAG 149778
                           v  i     v?v            v  ii ?i       v   vvi  v 
  rnd-4_family-       3363 ATTGGGAGAANGGATTTCAAAGCTGTCTGTNGGTGATGTGCACAAAGCTG 3412

  scaffold52|si     149779 CAAAACAA-TTAAATAGAATGCAAACACAG-AATAATCCATTGCAGACAA 149826
                                v i- i   i -  ? -i ? v  i-   i v  ?i vv vii  
  rnd-4_family-       3413 CAAAAGAGCTCAAACA-AANG-GANCTCAACAATGAACCNCTTGATGTAA 3460

  scaffold52|si     149827 ATTCATCTGCAGCATCTTTTTTGAAATCAGTGACAACTGCATGCAAAGTT 149876
                            iv  i v        v   i       v  v     vv        i  
  rnd-4_family-       3461 ACACACCAGCAGCATCATTTCTGAAATCTGTCACAACATCATGCAAAATT 3510

  scaffold52|si     149877 CTTGGACACACAACAGAAGCTGCAAAAGAAGCGAGGAAAAAGTTGTATGC 149926
                                i      i i        v  i  i  v  i  i   v       
  rnd-4_family-       3511 CTTGGGCACACAGCGGAAGCTGCTAAGGAGGCTAGAAAGAAGGTGTATGC 3560

  scaffold52|si     149927 GCTTTGCGATCGGTTCGGCTCCCACAGCATCTTTTTTACTGTTACACCAG 149976
                           i  iv i  iiiv  i  ii i              i     v  v    
  rnd-4_family-       3561 ACTCAGTGACTACTTTGGTCCTCACAGCATCTTTTTCACTGTAACTCCAG 3610

  scaffold52|si     149977 ATGATGAATGTAACTTTCGTGTGCGCATGTATGCAAACCAGGGAATGGAA 150026
                                  i     i  iv v  v  v        v     i  ? v    
  rnd-4_family-       3611 ATGATGAGTGTAATTTCAGAGTTCGAATGTATGCTAACCAAGGNAAGGAA 3660

  scaffold52|si     150027 ATTTACGTACCTTCTCCTGACTGCACCGACTCAGAATGCATTTATGACTT 150076
                              vv i v   v vvi   i  i vi  vv v  v       vv     
  rnd-4_family-       3661 ATTATCATTCCTACAGTTGATTGTAATGAAGCTGATTGCATTTCAGACTT 3710

  scaffold52|si     150077 TGAACTTCGAGCTCGAAAA-AGGACAAGGTATCCTGGAGCATGTTCGTTG 150125
                                 --   vivi    -  i    ii     v  v  v     vi v
  rnd-4_family-       3711 TGAACT--GAGGCAAAAAAGAGAACAAAATATCCAGGTGCTTGTTCCCTT 3758

  scaffold52|si     150126 GATTATCAAGCAGCCATACAAGCTGTTTGCGAATTGCTAGGATGGGATTA 150175
                             i        v  v  i    iv  v  i   i  i            v
  rnd-4_family-       3759 GACTATCAAGCTGCAATGCAAGTGGTGTGTGAACTGTTAGGATGGGATTT 3808

  scaffold52|si     150176 CAAGAATAATTGTTTCAAAGGCATTGGCATGTTTGGGAAATGTAAGGCGT 150225
                                 v     ivv   i  ii v  v    v   v     i     v 
  rnd-4_family-       3809 CAAGAAAAATTGCAGCAAGGGTGTAGGAATGTATGGCAAATGCAAGGCTT 3858

  scaffold52|si     150226 TTGTAAGAGCTGATGAAGAACAGGGAA---GATTTACATTACATGGTCAT 150272
                               ?    vvii         i    ---   ---    i        i
  rnd-4_family-       3859 TTGTNAGAGGAAGTGAAGAACAAGGAAGGGGAT---CATTGCATGGTCAC 3905

  scaffold52|si     150273 TGTTTAGTTTGGATTGAGAGATTTGATGAAATAAGAGAATTGTTTTTTGA 150322
                              i    ?   v v  ii         ??v i     v iv  v     
  rnd-4_family-       3906 TGTCTAGTNTGGTTGGAAGGATTTGATGNNTTGAGAGACTCTTTGTTTGA 3955

  scaffold52|si     150323 TGAAGATCAATCGAT-------AAGGCAAGCA--GCACGTGATGAGATTT 150363
                            ? v  i v vi   -------  v     v -- v  v   - i    -
  rnd-4_family-       3956 TNATGACCCAGTGATCCGCCAAAATGCAAGAAAGGAACTTGA-GGGATT- 4003

  scaffold52|si     150364 GTGCTTATGTGGACAAATGCTTT-TGCTCTGATAACGAATACAGTCCAGT 150412
                           -------i  v    i iii   -  i      v i i?  ivv   v v
  rnd-4_family-       4004 -------CGTTGACAGACATTTTCTGTTCTGATTATGGNTATTCTCCTGA 4046

  scaffold52|si     150413 ACTAGAAGTGATTCATGAGGAGTGT-AAGACTTGTGGAACCG----TCGA 150457
                              v     iv    ii i  i   -  v --- ?i ii i ----  ii
  rnd-4_family-       4047 ACTTGAAGTACTTCACAAAGAATGTCAACA---GNAGGGCTGCATTTCAG 4093

  scaffold52|si     150458 ACAATTGTTTGAAGAAGCGGATGCACAAACATTGCGGGACTGCAGAAATG 150507
                              --    iv     ivi        i   i v  i  i     --  v
  rnd-4_family-       4094 ACA--TGTTCCAAGAAAAAGATGCACAGACACTTCGAGATTGCAG--ATC 4139

  scaffold52|si     150508 AAAATTTCACCAG--GGAACTGGGAGGCAAAGTGTTGAGATGCAAAGTAT 150555
                            i   i   ivi --    i  ii    v v   v  ii   i   v i 
  rnd-4_family-       4140 AGAATCTCATAGGATGGAATTGAAAGGCCATGTGATGGAATGTAAATTGT 4189

  scaffold52|si     150556 G 150556
                            
  rnd-4_family-       4190 G 4190

Matrix = 20p41g.matrix
Kimura (with divCpGMod) = 32.26
Transitions / transversions = 1.14 (289/254)
Gap_init rate = 0.02 (51 / 2117), avg. gap size = 1.33 (68 / 51)


3974 4.55 1.45 0.00 scaffold52|size687078 150615 151097 (535452) rnd-1_family-173#Unknown 626 1115 (6097) m_b1091s001i111 152827

  scaffold52|si     150615 ATGGTATTA-TA--GAAACATGACAAGTTAGCGTTCTCAATTTTGTATGC 150661
                              v     -  -- i          v                       
  rnd-1_family-        626 ATGCTATTAATACTGGAACATGACAATTTAGCGTTCTCAATTTTGTATGC 675

  scaffold52|si     150662 ACGATTAATTTTGACACACAATTACACTATACCATATGTCAATCAATTTA 150711
                                                             ii              
  rnd-1_family-        676 ACGATTAATTTTGACACACAATTACACTATACCACGTGTCAATCAATTTA 725

  scaffold52|si     150712 GACTTCTCAATATCATATTCTCCTCAAATTCACAAGATTCTTGTACTGAC 150761
                             v                            i                  
  rnd-1_family-        726 GAGTTCTCAATATCATATTCTCCTCAAATTCGCAAGATTCTTGTACTGAC 775

  scaffold52|si     150762 ATGACAGCTTGTGCTTGATAACAGCAAAGGATCACTTGTATCCAGCGCTG 150811
                                                                           i 
  rnd-1_family-        776 ATGACAGCTTGTGCTTGATAACAGCAAAGGATCACTTGTATCCAGCGCCG 825

  scaffold52|si     150812 AAGC----ATGATGACAGCTAGGGAAAACACAGTGCAAAAATCAAAAAGT 150857
                               ----                            v       v   i 
  rnd-1_family-        826 AAGCAAGCATGATGACAGCTAGGGAAAACACAGTGCCAAAATCATAAAAT 875

  scaffold52|si     150858 AATTCTCAACTCTAACTCAGATGATAACTTATAGGGACACAATGTGACTG 150907
                            i        v     v i                               
  rnd-1_family-        876 AGTTCTCAACGCTAACACGGATGATAACTTATAGGGACACAATGTGACTG 925

  scaffold52|si     150908 AACTGAGCTCTGAAGCATGATGAAAGCTAGGGAAACCACCGTGCCAAAAT 150957
                                i                                 v          
  rnd-1_family-        926 AACTGGGCTCTGAAGCATGATGAAAGCTAGGGAAACCACAGTGCCAAAAT 975

  scaffold52|si     150958 CACTAAACAGTTCTCAACGCTGACATGAATGATAACTTATAGGGAAACAA 151007
                             i                        ii                     
  rnd-1_family-        976 CATTAAACAGTTCTCAACGCTGACATGGGTGATAACTTATAGGGAAACAA 1025

  scaffold52|si     151008 TTTGTCTGAACTGAGCTATGAAGCATGATGACAGCTAGGGAAACCACCGT 151057
                            v                                                
  rnd-1_family-       1026 TGTGTCTGAACTGAGCTATGAAGCATGATGACAGCTAGGGAAACCACCGT 1075

  scaffold52|si     151058 GCCATAATCATGTTCATGATCGCTTATGAGGAAATTCTGA 151097
                                                               i   
  rnd-1_family-       1076 GCCATAATCATGTTCATGATCGCTTATGAGGAAATTTTGA 1115

Matrix = 20p41g.matrix
Kimura (with divCpGMod) = 3.89
Transitions / transversions = 1.44 (13/9)
Gap_init rate = 0.01 (3 / 482), avg. gap size = 2.33 (7 / 3)

13885 11.82 3.01 1.27 scaffold52|size687078 150920 153241 (533308) rnd-1_family-173#Unknown 830 3191 (4021) m_b1091s001i112 152827

  scaffold52|si     150920 AAGCATGATGAAAGCTAGGGAAACCACCGTGCCAAAATCACTAAACAGTT 150969
                                      v           v   v            iv   i    
  rnd-1_family-        830 AAGCATGATGACAGCTAGGGAAAACACAGTGCCAAAATCATAAAATAGTT 879

  scaffold52|si     150970 CTCAACGCTGACATGAATGATAACTTATAGGGAAACAATTTGTCTGAACT 151019
                                    i   i i                 v     v  v       
  rnd-1_family-        880 CTCAACGCTAACACGGATGATAACTTATAGGGACACAATGTGACTGAACT 929

  scaffold52|si     151020 GAGCTATGAAGCATGATGACAGCTAGGGAAACCACCGTGCCATAATCAT- 151068
                            i   v             v               v      v      -
  rnd-1_family-        930 GGGCTCTGAAGCATGATGAAAGCTAGGGAAACCACAGTGCCAAAATCATT 979

  scaffold52|si     151069 -----GTTC---------------ATGATCGCTTATGAGGAAAT------ 151092
                           -----    ---------------i    vi     ii     i------
  rnd-1_family-        980 AAACAGTTCTCAACGCTGACATGGGTGATAACTTATAGGGAAACAATGTG 1029

  scaffold52|si     151093 --T---CTGAGCTATGAAGCGTGATGACAGCTAGGGAAACCACCGTGCCA 151137
                           -- ---              i                             
  rnd-1_family-       1030 TCTGAACTGAGCTATGAAGCATGATGACAGCTAGGGAAACCACCGTGCCA 1079

  scaffold52|si     151138 TAATCATGTTCATGATCGCTTATGAGGAAATTTTGAATAAATTTCTGCAA 151187
                                                                         ?   
  rnd-1_family-       1080 TAATCATGTTCATGATCGCTTATGAGGAAATTTTGAATAAATTTCTNCAA 1129

  scaffold52|si     151188 TGATTGATACGTATGATACCTTATAGGAAAA-GATTGAGAAAGGT----- 151231
                                                      i   -      v      -----
  rnd-1_family-       1130 TGATTGATACGTATGATACCTTATAGGGAAACGATTGACAAAGGTATGAC 1179

  scaffold52|si     151232 --------T-------AGAAATACATTTCTCTGTCAGTAATTATCTTGTA 151266
                           -------- -------                                  
  rnd-1_family-       1180 AGCTCCTATGAAAACAAGAAATACATTTCTCTGTCAGTAATTATCTTGTA 1229

  scaffold52|si     151267 CTCATTTCTTCTCATAATTTTTTTCTTAGTTTGCTCAAAATGTTACATCC 151316
                                                     i                       
  rnd-1_family-       1230 CTCATTTCTTCTCATAATTTTTTTCTCAGTTTGCTCAAAATGTTACATCC 1279

  scaffold52|si     151317 ATACCAAATATTCAATTCAAATCAGAAAACAACAACATTATTTTACAGCA 151366
                                                         i                   
  rnd-1_family-       1280 ATACCAAATATTCAATTCAAATCAGAAAACGACAACATTATTTTACAGCA 1329

  scaffold52|si     151367 GATTTGAACAACAAAGAAGAGCGATTCAGCATGATCATGTCATCATATGG 151416
                                                                             
  rnd-1_family-       1330 GATTTGAACAACAAAGAAGAGCGATTCAGCATGATCATGTCATCATATGG 1379

  scaffold52|si     151417 GCTCAAAAATGTAAAAATGATGATCATACAAAAATACTAAAAGAATGGAA 151466
                                 vi                                v         
  rnd-1_family-       1380 GCTCAACGATGTAAAAATGATGATCATACAAAAATACTAATAGAATGGAA 1429

  scaffold52|si     151467 TACTCACATTACAGCTACAACAGAAAGAGATAATACACGAAGTTTGCATC 151516
                                                                             
  rnd-1_family-       1430 TACTCACATTACAGCTACAACAGAAAGAGATAATACACGAAGTTTGCATC 1479

  scaffold52|si     151517 CTTTTGTACACCAGGTGAAGTTTGCTTTAATATCAACATGGTGTCCTACA 151566
                                                           i        iv       
  rnd-1_family-       1480 CTTTTGTACACCAGGTGAAGTTTGCTTTAATACCAACATGGCTTCCTACA 1529

  scaffold52|si     151567 TATCTTAATTGGGTGGAAAGTTCCATATGGCATCCTTTAATAAAGTAGCA 151616
                                                                             
  rnd-1_family-       1530 TATCTTAATTGGGTGGAAAGTTCCATATGGCATCCTTTAATAAAGTAGCA 1579

  scaffold52|si     151617 CACAAGAAGGAATTTTTTGGTTCATGATGGTGATGTGTCGATTATACAAC 151666
                                                        i         v          
  rnd-1_family-       1580 CACAAGAAGGAATTTTTTGGTTCATGATGATGATGTGTCTATTATACAAC 1629

  scaffold52|si     151667 CACACAAACACACAAATTGTAAGAAAACTAATTTATTATTTCATTTATAC 151716
                                            i                                
  rnd-1_family-       1630 CACACAAACACACAAATCGTAAGAAAACTAATTTATTATTTCATTTATAC 1679

  scaffold52|si     151717 ACTCATAAAGATAAAATGTGTCAAGTAAAGATGTTCCGATTCATAACACC 151766
                                                                             
  rnd-1_family-       1680 ACTCATAAAGATAAAATGTGTCAAGTAAAGATGTTCCGATTCATAACACC 1729

  scaffold52|si     151767 ATTGCATCGTTTGCCATGCATTTGTTTTGAATCTAGTCTCAGGGTACAAG 151816
                                                         i  i ii    i?       
  rnd-1_family-       1730 ATTGCATCGTTTGCCATGCATTTGTTTTGAGTCCAACCTCAANGTACAAG 1779

  scaffold52|si     151817 ATTCCACATAAAACTCTTTGAATGATGCAAGCCACCTAAAACAATAACCA 151866
                           v?   v       v   i    ?   vv         i  i  i     v
  rnd-1_family-       1780 TNTCCTCATAAAAGTCTCTGAANGATTGAAGCCACCTGAAGCAGTAACCT 1829

  scaffold52|si     151867 ATTCGATACCATGAATTGATGTCGCAGTTTGTTCGATATGAGAA---TGA 151913
                            i  vi      vi   v?   i?vv?i    v vi  ?iv   ---  -
  rnd-1_family-       1830 ACTCTGTACCATCGATTCNTGTTNGCNCTTGTGCTGTANACGAAGCTTG- 1878

  scaffold52|si     151914 AACACCGTGAGTCATCATTAGGTCGTCAATGGGATCCAACACAGAAATGG 151963
                           -- v  i  v        v v   i           ? iv  v  ?  ? 
  rnd-1_family-       1879 --CTCCATGTGTCATCATGATGTCATCAATGGGATCNAGAACTGANATNG 1926

  scaffold52|si     151964 TCATATGACCGCAATCGAATTGGTGCTTTGGATTTGTCTCATATGTCGAT 152013
                              ?? vv  i  i     ?  i   i     vv?  ?v i     --ii
  rnd-1_family-       1927 TCANNTTTCCACAGTCGAANTGATGCCTTGGAGANGTNACGTATGT--GC 1974

  scaffold52|si     152014 TTTTTTCCACCAGGGTTGTTGAATTGA-GGATACTTAAATTTGAACATCA 152062
                                   viv i i  - i       -   v  i i    i   iv   
  rnd-1_family-       1975 TTTTTTCCCTGAAGATT-TCGAATTGATGGAAACCTGAATTCGAATTTCA 2023

  scaffold52|si     152063 TTGGTTTGTTTCCCACAGTTAGCACCAATACATTAGATCCCAAAATTTGA 152112
                            ?      i ?    iv  i ii     ?     ?  ?  v v   i   
  rnd-1_family-       2024 TNGGTTTGCTNCCCATTGTCAATACCAANACATTNGANCCAACAATCTGA 2073

  scaffold52|si     152113 GAATTGTCTGCTCCTCCCGAAGCATGTCCTATGCGCACTTG--AGGTCTG 152160
                                v  ?v    ?  v    v   ?  -  v i- ?v  --    i  
  rnd-1_family-       2074 GAATTCTCNCCTCCNCCAGAAGGATGNCC-ATCCA-ANGTGACAGGTTTG 2121

  scaffold52|si     152161 GCAGAAAGCACATTTTTGATATACTGAATATTGGAGTTGTCTCTATGCTG 152210
                           v       v            v i    i    i          i  v  
  rnd-1_family-       2122 CCAGAAAGAACATTTTTGATAAATTGAACATTGAAGTTGTCTCTGTGGTG 2171

  scaffold52|si     152211 ACCAATA--TGACTTCGAAATGCTCCGTAATAAAAAAGGACTTGGCAATG 152258
                              v  ?--       --        i        v iv ?         
  rnd-1_family-       2172 ACCCATNTTTGACTTC--AATGCTCCATAATAAAATAACANTTGGCAATG 2219

  scaffold52|si     152259 AGTGGGTGGACTTCTGCGTGACACTTCGGTGAGATATGGCCAACAAGCTC 152308
                           v  ?         i v v?  ?     v        vvv      v    
  rnd-1_family-       2220 TGTNGGTGGACTTTTCCTNGANACTTCTGTGAGATAGTTCCAACATGCTC 2269

  scaffold52|si     152309 TCCAGCAAATAAGCCCAGCTAAAAATGTAGATGACTTCATCGGGCGTCCG 152358
                               i        v i   v i      i  v           v v    
  rnd-1_family-       2270 TCCAACAAATAAGACTAGCAAGAAATGTGGAAGACTTCATCGGCCTTCCG 2319

  scaffold52|si     152359 TGCCAATTGTCAGGATGCCTGCCATAGGATGTGTAATTTGGTAATTTGAC 152408
                                      vv i  ? vi     ?              v i v ?  
  rnd-1_family-       2320 TGCCAATTGTCTTGGTGNCGACCATANGATGTGTAATTTGGAAGTGTNAC 2369

  scaffold52|si     152409 AACCCATTTTCCTTCACCCTCCCCATCAGTCCCACAATATTGGTATAAAG 152458
                             ii v   ?    v?  i  i      ?i     v           v  
  rnd-1_family-       2370 AATTCTTTTNCCTTGNCCTTCTCCATCANCCCCACTATATTGGTATATAG 2419

  scaffold52|si     152459 ATCCATTTATGACTCCCTCTGATCTTCTTTTTGGCTGATGAGATTTCATA 152508
                              vv  i i      i  ?                    v   v   - 
  rnd-1_family-       2420 ATCGTTTCACGACTCCTTCNGATCTTCTTTTTGGCTGATGTGATGTCA-A 2468

  scaffold52|si     152509 TCACT-GTTCAAAACGGAATATTTTGGGTTGTAAATTATTATATCATCAA 152557
                           vv   -i       iv  i  ?ivi  i        i iv          
  rnd-1_family-       2469 GGACTCATTCAAAATTGAGTANCGCGGATTGTAAATCACAATATCATCAA 2518

  scaffold52|si     152558 GATAATTGCTCTCAGATATTCTCAATATCA-AAGATTCCTTGGAATCATT 152606
                               v      v ?         ---?   -      i   v --    i
  rnd-1_family-       2519 GATATTTGCTCGCNGATATTCTC---NTCACAAGATTTCTTTG--TCATC 2563

  scaffold52|si     152607 CGACT--TTGGTATTAGA-TTGGAATCAATGTCTTCCAGGACTTTTTCTA 152653
                                -- v  v      -  v--   ? ?        ii        i 
  rnd-1_family-       2564 CGACTCGTGGGAATTAGAGTTC--ATCNANGTCTTCCAAAACTTTTTCCA 2611

  scaffold52|si     152654 ATGCAAGAATATCAATCGAATCCATCAAATGTACATTGCAACTCCACAAA 152703
                              -   v       iv ?  i ? i viivv i            ? iv
  rnd-1_family-       2612 ATG-AAGTATATCAACAGNATTCNTTATGCCAATATTGCAACTCCANAGT 2660

  scaffold52|si     152704 CCTACATGAC-ATTGCTCACATTTCAAACAGCCATTGAACCTCCCTTGCA 152752
                             i       -    -  i  ? ???    ?        ? v?    v  
  rnd-1_family-       2661 CCCACATGACAATTG-TCGCANTNNNAACANCCATTGAANCGNCCTTCCA 2709

  scaffold52|si     152753 GTAATTCTCCAAATGCATGAAATCCCTCTTCACCGTCAACTTCTAAGTCA 152802
                           i-           iv    vi             i           i   
  rnd-1_family-       2710 A-AATTCTCCAAACTCATGCGATCCCTCTTCACCATCAACTTCTAAATCA 2758

  scaffold52|si     152803 TCCATGATAAATGCATTGACATCGTCCACTGTGGCCCATGTACGTCTAAA 152852
                                 vv      i  ?        v  ?  ?      ? ?i?      
  rnd-1_family-       2759 TCCATGTAAAATGCGTTNACATCGTCGACNGTNGCCCATNTNTNTCTAAA 2808

  scaffold52|si     152853 ATGTTCATTGTTGCTTAGGAAAGAATTTTCCAGTCTTGATATTCTTTCAA 152902
                           v                 i         ?              i      
  rnd-1_family-       2809 TTGTTCATTGTTGCTTAGAAAAGAATTTNCCAGTCTTGATATTTTTTCAA 2858

  scaffold52|si     152903 CGAATTTCAGTGGCATACGTAGAAAAGCTTGGCTCAATAATAATTTGAAT 152952
                            i     i  i            i       iv  i           v  
  rnd-1_family-       2859 CAAATTTTAGCGGCATACGTAGAGAAGCTTGAGTCGATAATAATTTGTAT 2908

  scaffold52|si     152953 CCCGGTTGAAGTCGAATATGTTGTAAATGATTCGCCCATACTTTTTGATC 153002
                                     v      v              vii       i       
  rnd-1_family-       2909 CCCGGTTGAATTCGAATTTGTTGTAAATGATTGATCCATACTCTTTGATC 2958

  scaffold52|si     153003 ATGATTGTAACATGATGCATCAACATAAATCAAAGTGGACCCAGAACATG 153052
                                  i        v             ? ?   i  v   v      
  rnd-1_family-       2959 ATGATTGCAACATGATTCATCAACATAAATNANAGTAGAACCACAACATG 3008

  scaffold52|si     153053 CTGTACAAACTAAAAAAGAAA-AACAAATGTTCGTTTCATGTTAATGCTC 153101
                                         v i  i -       v   i    v           
  rnd-1_family-       3009 CTGTACAAACTAAACAGGAGACAACAAATTTTCATTTCCTGTTAATGCTC 3058

  scaffold52|si     153102 TACAAACACAAATAACCCACCACACTACATACCATCATCATCACTAATCA 153151
                                 ?    v   v   vv                  i     i    
  rnd-1_family-       3059 TACAAANACAATTAAACCAAAACACTACATACCATCATCGTCACTGATCA 3108

  scaffold52|si     153152 CAGCCATAATTGCAACATCGTCATCAACTGCCTCATTATTTCCACCAAGG 153201
                            v         v    i  i     vv i        i  --- v   --
  rnd-1_family-       3109 CCGCCATAATTTCAACGTCATCATCCTCCGCCTCATTGTT---AGCAA-- 3153

  scaffold52|si     153202 CATGTTGG-GGAGGATTCATTATTT-CCCATGTTCTGATGAT 153241
                           ----i   -          ?     -     v   i      
  rnd-1_family-       3154 ----CTGGAGGAGGATTCANTATTTCCCCATTTTCCGATGAT 3191

Matrix = 20p41g.matrix
Kimura (with divCpGMod) = 12.33
Transitions / transversions = 1.02 (137/134)
Gap_init rate = 0.02 (51 / 2321), avg. gap size = 1.96 (100 / 51)


15042 17.57 2.34 3.42 scaffold52|size687078 153285 156536 (530013) rnd-1_family-173#Unknown 3310 6527 (685) m_b1091s001i113 152827

  scaffold52|si     153285 GACTTTCAGAAGATTGACTCCCTGCATCATCTTC-------AGATTCAAT 153327
                                        i        ii i   i    -------        ?
  rnd-1_family-       3310 GACTTTCAGAAGACTGACTCCCCACGTCACCTTCTTGATTCAGATTCAAN 3359

  scaffold52|si     153328 AGACGACTCAAAAAAATTGGCAAACTCATT---GCTGCGTGACTTTTTTC 153374
                              v  i         i             ---ii           i   
  rnd-1_family-       3360 AGAAGATTCAAAAAAACTGGCAAACTCATTCGGATTGCGTGACTTTCTTC 3409

  scaffold52|si     153375 TAAGTAATT-CGCCTTCTGACTCAGAACTTGATTCCTCACGA--AATATC 153421
                               i  i - vi i  i           i   i v   v v--   v  
  rnd-1_family-       3410 TAAGCAACTACTTCCTCCGACTCAGAACTCGATCCATCAAGTTTAATCTC 3459

  scaffold52|si     153422 TCT-TCGTCAAATTTTGAATTCAGATTGCTTCCGCAGTCTTCCCCACTGT 153470
                             i-                   i  i        ?   v  ii  v v 
  rnd-1_family-       3460 TCCATCGTCAAATTTTGAATTCAAATCGCTTCCGCNGTCGTCTTCAGTCT 3509

  scaffold52|si     153471 CTTCCTTCGAATCAAATGGATTCTCATCATAAGTCGAAAATTGCCCGATC 153520
                            v  v   i              ii     --------------------
  rnd-1_family-       3510 CATCATTCAAATCAAATGGATTCCTATCAT-------------------- 3539

  scaffold52|si     153521 ATTTTTGTTGCAAGTGCTTTCCTGTAAAATTGCTTCTCACAATTGGGAAA 153570
                           ---------           ?    vi           vv  i    i  
  rnd-1_family-       3540 ---------GCAAGTGCTTTNCTGTCGAATTGCTTCTCCAAACTGGGGAA 3580

  scaffold52|si     153571 GAAAAATCCACCAACTGTCATCCCAAAACCAGTGACCGACACATTATTAC 153620
                                                          ?    i i  ? v     i
  rnd-1_family-       3581 GAAAAATCCACCAACTGTCATCCCAAAACCANTGACTGGCANAGTATTAT 3630

  scaffold52|si     153621 TAAAATCAGGATGATGGCAACCCAACACTTTCAAACAAACATAATCAATT 153670
                                  i?v            ? iv           v           v
  rnd-1_family-       3631 TAAAATCGNCATGATGGCAACCNAGGACTTTCAAACATACATAATCAATG 3680

  scaffold52|si     153671 TTGTCCAACCCAAACGTATTGTCCAAAAGATGAAGCATATAAACTACAGC 153720
                             v i       ?     i       i         ii         v? 
  rnd-1_family-       3681 TTCTTCAACCCANACGTACTGTCCAAGAGATGAAGCGCATAAACTACTNC 3730

  scaffold52|si     153721 AGGGGGACAAGTCAAATTCTTATCATACCCTTGAATCTTGTACTGAATTT 153770
                           v         v        v         i vi   i i  v  vi  ?i
  rnd-1_family-       3731 CGGGGGACAACTCAAATTCGTATCATACCTTGAAATTTCGTTCTCGATNC 3780

  scaffold52|si     153771 GTTTCAACGATGGCGGAGTAAACATCTGAAAATGATGGTAATTTTGGACA 153820
                            i   vi  ?                vvi  ? vi           i ii
  rnd-1_family-       3781 GCTTCTGCGNTGGCGGAGTAAACATCATGAANTCGTGGTAATTTTGAATG 3830

  scaffold52|si     153821 TCATTCGCTTTTTTGGACACTTCCAGTAGAATGCTATGTTTCATGGAATT 153870
                           ? i  i        v       ??           i  i     v   i 
  rnd-1_family-       3831 NCGTTTGCTTTTTTCGACACTTNNAGTAGAATGCTGTGCTTCATCGAACT 3880

  scaffold52|si     153871 GGAAGAAAGTGGATAAATTGCAAAATACTTGGACAATTTGTTCAAACACA 153920
                                 ?  i  i     ?     i?           v v    ii    
  rnd-1_family-       3881 GGAAGANAGCGGGTAAATNGCAAAGNACTTGGACAATGTCTTCAGGCACA 3930

  scaffold52|si     153921 ATGTCACGGCAGCAGCATTATCAGTGTTCCAAGGAACATAGATGCTCGCG 153970
                               v  i            v    i     ?  v           v  i
  rnd-1_family-       3931 ATGTGACAGCAGCAGCATTAGCAGTATTCCANGGCACATAGATGCTAGCA 3980

  scaffold52|si     153971 GATCCACTTGTATAACAAGCGTGTTGTGAGTTCATAGAACAATGCATTAC 154020
                                   ?  i        i   i    v v i v          vv  
  rnd-1_family-       3981 GATCCACTNGTGTAACAAGCATGTCGTGACTGCGTTGAACAATGCAAAAC 4030

  scaffold52|si     154021 TCCTTCAACAATGCGATAAAAGTCAAAGTCCCCCATGTATATCTTCTT-G 154069
                                      i  vi  v          ??        v  i   i - 
  rnd-1_family-       4031 TCCTTCAACAACGCCGTACAAGTCAAAGTNNCCCATGTAGATTTTCCTCG 4080

  scaffold52|si     154070 TTCATAAGCATGTTCAGGAGATCACATTCGAAGAAATTTTTCATTTCTGG 154119
                            v i   -   ivi? ?v i     i            viv         
  rnd-1_family-       4081 TGCGTAA-CATAGCNANTAAATCACGTTCGAAGAAATTGCGCATTTCTGG 4129

  scaffold52|si     154120 AAATTGAAGATGTCGATTTGCATTTGCTTCTATGGGATCAAGCTCAATCT 154169
                                 i  i    vi    v vi  i      v                
  rnd-1_family-       4130 AAATTGGAGGTGTCTGTTTGAAACTGTTTCTATCGGATCAAGCTCAATCT 4179

  scaffold52|si     154170 AACAAATGAGAAATGCAATAAGATCAATTCACAGGTTGTGACGACACGAT 154219
                           ?       ?v    v?   i   vvv  v  i---  v    -   i? v
  rnd-1_family-       4180 NACAAATGNCAAATCNAATGAGAGACATACAT---TTTTGAC-ACATNAA 4225

  scaffold52|si     154220 ATAACTAATA----AAAAA--ATT-ATCACTTACCTGGTGCATTTGATAA 154262
                            v   i    ----  i? --   -  ?  v      i      ?  ?  
  rnd-1_family-       4226 AAAACCAATATATCAAGNATTATTCATNACATACCTGATGCATTNGANAA 4275

  scaffold52|si     154263 TTGGAGTAAGCAAGAAGCCCCTTGAGCTCTTGAATGAACGTTCCTCGCTT 154312
                             v   ? ?          ?      i v ?    i  vvii    vi  
  rnd-1_family-       4276 TTTGAGNANGCAAGAAGCCNCTTGAGTTGTNGAATAAAATCCCCTCTTTT 4325

  scaffold52|si     154313 CCCGGTGACATATTTCGCATGGCGCCCTCCACGGCAAAATGCATCTTCAT 154362
                              v  v        v     ii          i                
  rnd-1_family-       4326 CCCTGTCACATATTTGGCATGATGCCCTCCACGACAAAATGCATCTTCAT 4375

  scaffold52|si     154363 TGTCACCACACATGATCTTTGATTCTTTGGCAGTGATGACTTGAACATGT 154412
                           i          i i       ?         v        viv     vi
  rnd-1_family-       4376 CGTCACCACACGTAATCTTTGNTTCTTTGGCTGTGATGACGCTAACATTC 4425

  scaffold52|si     154413 TTAAATTGGGCTTCCAAAATCCAAACCCGAGCCTCGTCAAATTTGGCTGA 154462
                           vv   i   v                i v      i     ? vv  ii 
  rnd-1_family-       4426 GGAAACTGGTCTTCCAAAATCCAAACTCTAGCCTCATCAAANTGTGCCAA 4475

  scaffold52|si     154463 GGTAGGCAAAGTGCCCATGTAACTTGAGTTCACATACCACATCCCTATAA 154512
                           ?v  ?v  ii?    iv    ?ii   ? ?v  i        i       
  rnd-1_family-       4476 NTTANTCAGGNTGCCTCTGTANTCTGANTNAACGTACCACATTCCTATAA 4525

  scaffold52|si     154513 ACAAGCAGTGGCCAGAAACTGAAACAGTGTTAATAAATGATGTGTTAATT 154562
                                                v  v v             iii       
  rnd-1_family-       4526 ACAAGCAGTGGCCAGAAACTGCAAAATTGTTAATAAATGACACGTTAATT 4575

  scaffold52|si     154563 TATCACGGTAACATGACTACGATGCTCACCCTGAATGGATTCGCTAGATG 154612
                                         ?       ?            i vv           
  rnd-1_family-       4576 TATCACGGTAACATNACTACGANGCTCACCCTGAACGTTTTCGCTAGATG 4625

  scaffold52|si     154613 ACTCTGCAATCTTCCTCGACGTCTCAAGCGGTTCTGAAGTCATCGAATCT 154662
                               ?    ?         i     i  v       ivi    vv  v ?
  rnd-1_family-       4626 ACTCNGCAANCTTCCTCGATGTCTCGAGAGGTTCTGGCATCATGCAAACN 4675

  scaffold52|si     154663 TTAGAAATAAACATAAAGGCTCTGGTCTTCCAAAACAATGCTTCACTTAC 154712
                                 i       v  i     ??   i    v       i        
  rnd-1_family-       4676 TTAGAAGTAAACATCAAAGCTCTNNTCTCCCAATACAATGCCTCACTTAC 4725

  scaffold52|si     154713 GGGTGTTTCCATGTGCTGAA-TAAGTGGAAACAGGTTTCTTAAGCTTTTT 154761
                              i--- v   ii  i   -  ii  i    -v       ----     
  rnd-1_family-       4726 GGGC---TGCATACGCCGAAGTAGATGAAAAC-CGTTTCTT----TTTTT 4767

  scaffold52|si     154762 CGTCTTGGTTT-TTTG-GCTGTCTGCAGTATCAGGGTTTTTCCTCTTCTG 154809
                           ----   ivi -    -i ii  ?    i     v iv ---       -
  rnd-1_family-       4768 ----TTGAACTATTTGTACCATCNGCAGCATCAGCGCGT---CTCTTCT- 4809

  scaffold52|si     154810 ATTATCGGCGGCATAAACAACTGAAAG-CA----CAGCCAAA--CACTTT 154852
                           ----    ------    v        -  ----i   -   --  v  v
  rnd-1_family-       4810 ----TCGG------AAACTACTGAAAGTCAATTGTAGC-AAATTCAATTA 4848

  scaffold52|si     154853 ATTAGA---AAATACCAAAAGAAGATGCATATAACAGAATTTTGGAAACA 154899
                             v v ---       iv  v      v v              ?  -  
  rnd-1_family-       4849 ATAACATTGAAATACCGCAATAAGATGAAAATAACAGAATTTTGNAA-CA 4897

  scaffold52|si     154900 AATAACTTACCTTCGTGAGGTGCAAAAGAGGATTCCATTTCATCTCTAAA 154949
                             ii   i   v   ivvvv v    v  ? v?  v         i    
  rnd-1_family-       4898 AACGACTCACCATCGCTTCCTCCAAACGANGCNTCGATTTCATCTTTAAA 4947

  scaffold52|si     154950 TCCTTGAAAAACAGATTCCTCATCATACTCTTCCGGCAAATCCAAACCAT 154999
                           i     v     v ?  i         ?i     ------      i   
  rnd-1_family-       4948 CCCTTGTAAAACTGNTTTCTCATCATANCCTTCC------TCCAAATCAT 4991

  scaffold52|si     155000 C------AACAGAACTCCTGAGAGTTGCAACCTTGGTAGTCACCAACTTA 155043
                            ------     ?         v      i    v              v
  rnd-1_family-       4992 CCCCAGAAACAGNACTCCTGAGCGTTGCAGCCTTCGTAGTCACCAACTTC 5041

  scaffold52|si     155044 AAAAATACATCCCACAATACCCAGCAAATTGCATTTCTAAACGCTGGCAC 155093
                                i                ?                    i   ?  
  rnd-1_family-       5042 AAAAACACATCCCACAATACCCNGCAAATTGCATTTCTAAACGTTGGNAC 5091

  scaffold52|si     155094 ATCCACAATCATGGCGGCACTCAACCTCTCCTCCAAA--CCAAGAAATGG 155141
                               i  ii   v   v ?v    vi     ?     -- v  i    --
  rnd-1_family-       5092 ATCCGCAGCCATTGCGTCNGTCAAATTCTCCNCCAAATTCAAAAAAAT-- 5139

  scaffold52|si     155142 ATTGAAGCGAGGCACACTCATCCTCCCGGTAACATTTGTGGAGCAATAGC 155191
                              v v vv   i  v        i            v            
  rnd-1_family-       5140 ATTCATGACAGGTACTCTCATCCTTCCGGTAACATTTTTGGAGCAATAGC 5189

  scaffold52|si     155192 GTACAACCCCAAAAACAGCAAGAGAATAATCATTTGTCTTCCAATTGTCT 155241
                           v      i              v        i  ? i i     v    v
  rnd-1_family-       5190 TTACAACTCCAAAAACAGCAAGCGAATAATCGTTNGCCCTCCAAGTGTCG 5239

  scaffold52|si     155242 CTTGGCAAAGAAATCAAGAAATCCTCGTCCTTCATTGGGAACAACTCAGA 155291
                                     v   vvii     ?  i                 v  ?  
  rnd-1_family-       5240 CTTGGCAAAGTAATATGAAAATCNTCATCCTTCATTGGGAACAAGTCNGA 5289

  scaffold52|si     155292 GAGCTTCGTCTTCTCACTGAAAG---GATCAAGATTTGCAACAGTCCTAG 155338
                           i ?  vv?         ? iv  --- v      ??      v     v 
  rnd-1_family-       5290 AANCTGANTCTTCTCACNGGCAGATTGCTCAAGANNTGCAACCGTCCTCG 5339

  scaffold52|si     155339 TCTTTAATGCACTAATCACAGCGCCTTGGTTCGTGTCTTCAACTGAAAGC 155388
                            ?  vv   v vvv i v i     vvvi  vv    i  i   i v   
  rnd-1_family-       5340 TNTTGCATGGAGACACCTCGGCGCCAACATTGCTGTCCTCGACTAACAGC 5389

  scaffold52|si     155389 AAATCCATGAAAAT--ATCACCAAGGGCAGCCCAAGGAAACTTCGCAGGG 155436
                                        i--  --v      v? i            i ?   i
  rnd-1_family-       5390 AAATCCATGAAAACCGAT--GCAAGGGANGTCCAAGGAAACTTTGNAGGA 5437

  scaffold52|si     155437 ATGCCTTTCCTTTCAGACACATAACCAGTCAGCATCGGTTCAACTGACTC 155486
                            i v          i        ?v          ?     ?  i --  
  rnd-1_family-       5438 ACGGCTTTCCTTTCGGACACATANGCAGTCAGCATNGGTTCNACCG--TC 5485

  scaffold52|si     155487 AACA-G-CAGCAGCTAATCCATAATCGTACGAAAAGACAAAGAGAAAAGG 155534
                              i- - v   v ---    v i  i              i    ?   
  rnd-1_family-       5486 AACGTGTCTGCATC---TCCAAAGTCATACGAAAAGACAAAAAGAANAGG 5532

  scaffold52|si     155535 CCCAGAACTCGTGGCAACTACTGCCAGAGCACTGAATTGGCCCCCGGTCC 155584
                              v        i  i  v i   i  i     iv   v    vi  v  
  rnd-1_family-       5533 CCCTGAACTCGTAGCGACGATTGCTAGGGCACTATATTTGCCCGTGGACC 5582

  scaffold52|si     155585 TATTCCCAACTGGACACCATTTATCGACTTCCTCCTTCCATACAGTCCCG 155634
                           ?i   i    ?        ?vi        v     v   ? vvv    i
  rnd-1_family-       5583 NGTTCTCAACNGGACACCANGCATCGACTTGCTCCTGCCANAGTTTCCCA 5632

  scaffold52|si     155635 TAATCAGTAACACTCTTTGTATTGTCTGTTTCCCACTCCAACACTACTGG 155684
                           v      i   i ii     vvii  ?                 i  ?  
  rnd-1_family-       5633 AAATCAGCAACGCCTTTTGTTGCATCNGTTTCCCACTCCAACACCACNGG 5682

  scaffold52|si     155685 GACGATGACTCGATCATGGTCGTTACCAAAAGTCTTCCAAGCTGAGAAAA 155734
                             v   i     i   ivv  i   v i              ?? v v  
  rnd-1_family-       5683 GAGGATAACTCGGTCACTTTCATTAACGAAAGTCTTCCAAGCNNACACAA 5732

  scaffold52|si     155735 GCAAGAGCTTCAATGCATCCGTTGCTAAACCTTTCTTTTCGTGCTGCCGA 155784
                              i?        i v   v  v v               i?        
  rnd-1_family-       5733 GCAGNAGCTTCAACGGATCAGTGGATAAACCTTTCTTTTCANGCTGCCGA 5782

  scaffold52|si     155785 GCTGCTGTCCCTCCAAAAAATTGAATAAAGAACTTCGGGGGTAGAACGAA 155834
                            i    v       i      v??     ivii     v         v 
  rnd-1_family-       5783 GTTGCTTTCCCTCCGAAAAATGNNATAAAATGTTTCGGTGGTAGAACGTA 5832

  scaffold52|si     155835 GCATCGAAAC-TTTTTCCCATCGGGAGTTGGAATGTCGATCCTGATCAAA 155883
                            v -   v  - iiv v     i    i   i i     v i ? iv   
  rnd-1_family-       5833 GAA-CGATACATCCGTGCCATCAGGAGCTGGGACGTCGAACTTNACAAAA 5881

  scaffold52|si     155884 TAA---GATTT---------------CTTTGCATCTTCTGGAAACTCTTC 155915
                           v  ---     ---------------  i v    v    v      ?  
  rnd-1_family-       5882 AAATCCGATTTCCTCTCTGATAATACCTCTCCATCATCTGCAAACTCNTC 5931

  scaffold52|si     155916 AGACCTCACCGACAATGTCGAATTTTGTTCTTGCAACTTCGATGGAGTCA 155965
                                    i       i     vi    ?v         i         
  rnd-1_family-       5932 AGACCTCACTGACAATGCCGAATGCTGTTNGTGCAACTTCAATGGAGTCA 5981

  scaffold52|si     155966 TCGGAAAAGGTGAACAAGCTAACGCCTTCAATGAATGATTGATTTCCGAC 156015
                              viiv   v v         i        i  v     v         
  rnd-1_family-       5982 TCGCGGTAGGAGCACAAGCTAATGCCTTCAACGACTGATTCATTTCCGAC 6031

  scaffold52|si     156016 AAAACACCCTTAATCTCCGTTAACTGATTGACTACCGCCCGAGAACAGCC 156065
                             v       ii  i  vv i        v        ---  v v i  
  rnd-1_family-       6032 AACACACCCTCGATTTCGTTCAACTGATTCACTACCGC---AGCAGAACC 6078

  scaffold52|si     156066 ACTAACAGAAGAGATATTGCTCATTTCCGGTAGATCGCTAGATTTGTTTA 156115
                           i     i     v v            v  ? v   iv i    vv    
  rnd-1_family-       6079 GCTAACGGAAGACAGATTGCTCATTTCAGGNACATCAGTGGATTGCTTTA 6128

  scaffold52|si     156116 TGTTTATGTTGATCGATCGCGGATCCTTATCAGCATCAGTCTCAACACTG 156165
                               v              vi       v  iv      i          
  rnd-1_family-       6129 TGTTAATGTTGATCGATCGGAGATCCTTCTCGTCATCAGCCTCAACACTG 6178

  scaffold52|si     156166 ATTGGACGACAAAACGAAGTCCACACAGATAGCATAGTCCTTAGCATCTG 156215
                             i                 vv   ?   i          v   v i   
  rnd-1_family-       6179 ATCGGACGACAAAACGAAGTGAACANAGACAGCATAGTCCGTAGGACCTG 6228

  scaffold52|si     156216 GAATGAGGATTAAAAAATGAA---GTCGGTAACAAAACGATTAAAAAGAA 156262
                               - iv v       i-- ---   i     i  --------------
  rnd-1_family-       6229 GAAT-AACAGTAAAAAAC--ACTTGTCAGTAACGAA-------------- 6261

  scaffold52|si     156263 TGGTATGAAACAGAAACACAATACAACAAATGGTAAACTTACACCCATTT 156312
                           -------  i vv     v     ii  vv  i- i  i           
  rnd-1_family-       6262 -------AAGCCCAAACAAAATACGGCACTTGA-AGACCTACACCCATTT 6303

  scaffold52|si     156313 CTTGAAGAGTCAAAGGAGTAACAACACTGTTCTGTGGAATCTAAAATTAA 156362
                                iv  v   ? v             v   v     i     vv  v
  rnd-1_family-       6304 CTTGAGCAGACAANGCAGTAACAACACTGGTCTCTGGAACCTAAATATAT 6353

  scaffold52|si     156363 TTTTGACAATATAAGAACCGAAACCACAAACAAGAGTAAACAAATGACAA 156412
                                   vv        v   v   ii  i  i i     v    v   
  rnd-1_family-       6354 TTTTGACACAATAAGAACAGAACCCATGAATAAAAATAAACTAATGTCAA 6403

  scaffold52|si     156413 AATGCATACCTCAGACATTTCTGTCACG-TCGTCACC-TTTGCAGCATCA 156460
                           vi i v   v  v   iv      -   -  i     -v        v  
  rnd-1_family-       6404 CGTACTTACATCCGACGGTTCTGT-ACGNTCATCACCGGTTGCAGCAGCA 6452

  scaffold52|si     156461 GA--AACTTTCCGTCGTTGGAATTTGGATTCATGTTTGACTGGAATGATA 156508
                             --i v i  i-  i  v                 i        i--  
  rnd-1_family-       6453 GAGGGAGTCTCT-TCATTCGAATTTGGATTCATGTTCGACTGGAAC--TA 6499

  scaffold52|si     156509 ATTTGACAATAATGATGATGAGATGTAA 156536
                            vv         i               
  rnd-1_family-       6500 AAGTGACAATAACGATGATGAGATGTAA 6527

Matrix = 20p41g.matrix
Kimura (with divCpGMod) = 18.47
Transitions / transversions = 1.01 (278/274)
Gap_init rate = 0.04 (139 / 3251), avg. gap size = 1.34 (186 / 139)


8285 1.20 2.80 0.00 scaffold52|size687078 156584 157583 (528966) rnd-5_family-965#Unknown 1 1028 (0) m_b1091s001i114 152828

  scaffold52|si     156584 ACCAAAATAACACTGTCACTAATAATAGTGACCTCTCCAACAAGGCACAA 156633
                                                     v                       
  rnd-5_family-          1 ACCAAAATAACACTGTCACTAATAATTGTGACCTCTCCAACAAGGCACAA 50

  scaffold52|si     156634 CAGGTAATACTTCTAACCTAAATCAAAATATGGTGAAATCGAAATTAATT 156683
                                                                   i         
  rnd-5_family-         51 CAGGTAATACTTCTAACCTAAATCAAAATATGGTGAAATCAAAATTAATT 100

  scaffold52|si     156684 AGTAAATTCATTATAAAAATATAAAAAGAAACCTTCGTCAAAGCAGAGCT 156733
                                                                             
  rnd-5_family-        101 AGTAAATTCATTATAAAAATATAAAAAGAAACCTTCGTCAAAGCAGAGCT 150

  scaffold52|si     156734 ACAAAAATACATACCCAAAAAGAATACCAAACCTCATAATTTGAAAAGAG 156783
                                                                             
  rnd-5_family-        151 ACAAAAATACATACCCAAAAAGAATACCAAACCTCATAATTTGAAAAGAG 200

  scaffold52|si     156784 TCCACTGTGTAACAATCAGCCTTCCCTAAAAAAGCAACCATCCAACAATC 156833
                                                                             
  rnd-5_family-        201 TCCACTGTGTAACAATCAGCCTTCCCTAAAAAAGCAACCATCCAACAATC 250

  scaffold52|si     156834 CAAACACAAAAATCACTCCTACAAACAGCCACCTCTCTAATTTCAACAC- 156882
                                                                            -
  rnd-5_family-        251 CAAACACAAAAATCACTCCTACAAACAGCCACCTCTCTAATTTCAACACA 300

  scaffold52|si     156883 ---------------------------TGACTGTTTATTGTTCAAATAAT 156905
                           ---------------------------   v                   
  rnd-5_family-        301 ATCAATTTAGAAATCATATCATCCCACTGAATGTTTATTGTTCAAATAAT 350

  scaffold52|si     156906 GCATCAATCACTCACGACCACCAAAATGCCACAAAAGGTTGCACAACGCC 156955
                                                                             
  rnd-5_family-        351 GCATCAATCACTCACGACCACCAAAATGCCACAAAAGGTTGCACAACGCC 400

  scaffold52|si     156956 AACACACAAAACCCAACTGACATCCACCTCTGTAATCACCCAACTTAAAA 157005
                                                                             
  rnd-5_family-        401 AACACACAAAACCCAACTGACATCCACCTCTGTAATCACCCAACTTAAAA 450

  scaffold52|si     157006 AAGATGGATCAGTAGGTACCAAAATCCACTTATTGACTAAATCTGTCATA 157055
                               i                                             
  rnd-5_family-        451 AAGACGGATCAGTAGGTACCAAAATCCACTTATTGACTAAATCTGTCATA 500

  scaffold52|si     157056 CAAAAAATAACAGAGCGTCAGTACTATAAATAGTACATTCATAATAAAAG 157105
                                                                             
  rnd-5_family-        501 CAAAAAATAACAGAGCGTCAGTACTATAAATAGTACATTCATAATAAAAG 550

  scaffold52|si     157106 AACCATGTCACGACAGCTACAAAAAACATACCATGCGAGAATCAGGAACC 157155
                                                                       v     
  rnd-5_family-        551 AACCATGTCACGACAGCTACAAAAAACATACCATGCGAGAATCACGAACC 600

  scaffold52|si     157156 CAATAATTCAAAATGAGTCAACTGTACAACAACCAGCTTCCCCTAAACCC 157205
                                                                             
  rnd-5_family-        601 CAATAATTCAAAATGAGTCAACTGTACAACAACCAGCTTCCCCTAAACCC 650

  scaffold52|si     157206 ACTAACTGTGTATTGTTCAAATTGTGCATCCTACCACCAAAATCCCACAA 157255
                                                                             
  rnd-5_family-        651 ACTAACTGTGTATTGTTCAAATTGTGCATCCTACCACCAAAATCCCACAA 700

  scaffold52|si     157256 AACATTACACAACGCCAAAACACCACACCCAACTGACATCCAGCCATCCT 157305
                              i                                              
  rnd-5_family-        701 AACGTTACACAACGCCAAAACACCACACCCAACTGACATCCAGCCATCCT 750

  scaffold52|si     157306 ATCACCCAACTCAATGAAAACAGAAAATCTCCACAATAACTGCTGAACAT 157355
                                                        i                    
  rnd-5_family-        751 ATCACCCAACTCAATGAAAACAGAAAATCCCCACAATAACTGCTGAACAT 800

  scaffold52|si     157356 CTGACAGAATCTAACGACAAATCAAAAGATACCAAAATCTCCTTCTCAAC 157405
                                                  i i                        
  rnd-5_family-        801 CTGACAGAATCTAACGACAAATCGAGAGATACCAAAATCTCCTTCTCAAC 850

  scaffold52|si     157406 TGACTATTGTATTAAAACAAATAAAAGAAAGTCAGAATTATAAAACAAAA 157455
                                                   i                   v     
  rnd-5_family-        851 TGACTATTGTATTAAAACAAATAAGAGAAAGTCAGAATTATAAATCAAAA 900

  scaffold52|si     157456 CCGAGACAGCACAAAATAAATATGAAAAAGCAATATAAAACTTACAAGCA 157505
                                                                            i
  rnd-5_family-        901 CCGAGACAGCACAAAATAAATATGAAAAAGCAATATAAAACTTACAAGCG 950

  scaffold52|si     157506 AATGAGTTTCCAAAGATGCAGTCACCCACAAATACCAATTAAAGCAATCC 157555
                                  ?                                          
  rnd-5_family-        951 AATGAGTNTCCAAAGATGCAGTCACCCACAAATACCAATTAAAGCAATCC 1000

  scaffold52|si     157556 CTTGGTGATTACAGCAATCGCTTGATGT 157583
                                                       
  rnd-5_family-       1001 CTTGGTGATTACAGCAATCGCTTGATGT 1028

Matrix = 20p41g.matrix
Kimura (with divCpGMod) = 0.85
Transitions / transversions = 2.00 (8/4)
Gap_init rate = 0.00 (2 / 999), avg. gap size = 14.00 (28 / 2)

257 24.63 12.33 8.55 scaffold52|size687078 157347 157719 (528830) rnd-1_family-80#Unknown 280 665 (888) m_b1091s001i115 152828

  scaffold52|si     157347 GCTGAACATCTGACAGAATCTAACGACAAATCA----AAAG---ATACCA 157389
                             ii    v v v  v  i v    v   -   ----    ---     v
  rnd-1_family-        280 GCCAAACAACAGCCACAACCAAACGCCAA-TCACAGAAAAGTACATACCT 328

  scaffold52|si     157390 AAATCTCCTTC---TCAACTGACTATTGT--ATTAAAACAAATAAAAGAA 157434
                           ii     i  i--- i      v      -- v         ?    vi 
  rnd-1_family-        329 GGATCTCTTTTAGTTTAACTGAGTATTGTCAAATAAAACAAANAAAACGA 378

  scaffold52|si     157435 AGTCAGAATTATAAAA--CAAAACCGAGACAGCACAAAATAAAT------ 157476
                           v         iv   i-- v v   i i      vv  v     ------
  rnd-1_family-        379 CGTCAGAATTGAAAAGACCTACACCAAAACAGCAGCAATTAAATCGCCGC 428

  scaffold52|si     157477 ----ATGAA---------AAAGC-AATATAAAACTTACAAGCAAATGAGT 157512
                           ---- i   ---------     -  iiiv    i-      v  ii  v
  rnd-1_family-        429 CAAGACGAAGCCACGACCAAAGCCAACGCCAAACC-ACAAGCCAACAAGA 477

  scaffold52|si     157513 TTCCAAAGATGCAGTCACCCACAAATACCAATTAAAGCAATCCCTTGGTG 157562
                           vvv v  v vi   i   i      i        v  v? ----------
  rnd-1_family-        478 AAGCCAACAAACAGCCACTCACAAACACCAATTACAGANA---------- 517

  scaffold52|si     157563 ATTACAGCAATCGCTTGATGTAACATACCTCTGTGTCTTCTACTTTAACT 157612
                           -----  --------------ii       vvi     ii iv  i    
  rnd-1_family-        518 -----AG--------------GGCATACCTGGATGTCTCTTGGTTCAACT 548

  scaffold52|si     157613 G-GAA--CTGTCAAATA---CAAAAACAG-AACGTCAGAACTGACATAAC 157655
                            -   --i         ---      ? i-          i   v v v 
  rnd-1_family-        549 GTGAAGTTTGTCAAATAAAACAAAAANAACAACGTCAGAATTGAAAAACC 598

  scaffold52|si     157656 TACACCACAACAACAAAATCAAAGAAAGTC---AACACCAAACCAGAAGC 157702
                                          iv v    v--v i ---  v  v  i  ivi   
  rnd-1_family-        599 TACACCACAACAACAGCAACAAAT--CGCCACGAAGACGAAGCCGTGAGC 646

  scaffold52|si     157703 AA--CAAACAGCAGACCAC 157719
                             -- v   iv  i     
  rnd-1_family-        647 AAACCCAACGCCAAACCAC 665

Matrix = 20p41g.matrix
Kimura (with divCpGMod) = 28.42
Transitions / transversions = 0.95 (41/43)
Gap_init rate = 0.13 (48 / 372), avg. gap size = 1.65 (79 / 48)

480 21.91 5.51 10.14 scaffold52|size687078 157585 157965 (528584) rnd-1_family-310#Unknown 560 924 (112) m_b1091s001i117 152828

  scaffold52|si     157585 ACATACCTCTGTGTCTTCTACTTTAACTG-GAACTGTCAAATACAA-AAA 157632
                                   vvi      i iv        - v i         v  -   
  rnd-1_family-        560 ACATACCTGGATGTCTTTTGGTTTAACTGAGTATTGTCAAATAAAACAAA 609

  scaffold52|si     157633 CAGAACG---TCAGAACTGACATAACTACACCACAACAACAAAATCAAAG 157679
                           ? i    ---      i   v - i   v    v    i  iv v    -
  rnd-1_family-        610 NAAAACGACGTCAGAATTGAAA-AGCTAAACCAAAACAGCAGCAACAAA- 657

  scaffold52|si     157680 AAAGTCAACACCAAACCAGAAGCAACAAACAGCAGACCACCAAC-ACCGA 157728
                           ----  iv  v     ----   v  vv   ---- v      i-  v  
  rnd-1_family-        658 ----TCGCCAACAAAC----AGCCACTCACA----AACACCAATTACAGA 695

  scaffold52|si     157729 CA-GTACATACCTAGTTGTCTGTTTGCTCAACTGTAACGTGTGAAAAATG 157777
                           ? -  i       i v     v  v i        i v  v  vv    i
  rnd-1_family-        696 NAAGTGCATACCTGGATGTCTCTTGGTTCAACTGTGAAGTTTGTCAAATA 745

  scaffold52|si     157778 AAACAAAAAGAACAATGTCAGAATTAAAAAATCTACACTGCAG----AGC 157823
                                    ?     i         i     i i    ii  i----   
  rnd-1_family-        746 AAACAAAAANAACAACGTCAGAATTGAAAAACCCACACCACAACAACAGC 795

  scaffold52|si     157824 A--AAGTCAACACCAAGCAACACA-CCGTCA-CAACCCCACATCTGCACC 157869
                            --  i  iv   v   --   v -    v -   v   i -----  ? 
  rnd-1_family-        796 AACAAATCGCCACGAAG--ACAAAGCCGTGAGCAAACCCGC-----CANC 838

  scaffold52|si     157870 GCT--GCCAAATACTACAAACAAAGCAAGCAAATACTCAAGAACCATACC 157917
                            vi--    vv v i      --   -------i    v i   vi    
  rnd-1_family-        839 GACGAGCCATCTCCCACAAAC--AGC-------CACTCCAAAACGGTACC 879

  scaffold52|si     157918 AA---AACAGATTTGAACACGACGACG-ACAAGATGCAACAAAAAAAGCA 157963
                             ---    i ---   ----   v i-  v   ii     vv     v 
  rnd-1_family-        880 AACCCAACAAA---GAA----ACGCCATACCAGACACAACATCAAAAGAA 922

  scaffold52|si     157964 CA 157965
                             
  rnd-1_family-        923 CA 924

Matrix = 20p41g.matrix
Kimura (with divCpGMod) = 24.33
Transitions / transversions = 0.88 (35/40)
Gap_init rate = 0.13 (49 / 380), avg. gap size = 1.18 (58 / 49)

698 19.70 26.27 0.00 scaffold52|size687078 157585 157919 (528630) rnd-1_family-80#Unknown 321 743 (810) m_b1091s001i116 152828

  scaffold52|si     157585 ACATACCTCTGTGTCTTCTACTTTAACTG-GAACTGTCAAATACAA-AAA 157632
                                   vvi v    i  v        - v i         v  -   
  rnd-1_family-        321 ACATACCTGGATCTCTTTTAGTTTAACTGAGTATTGTCAAATAAAACAAA 370

  scaffold52|si     157633 CAGAACG---TCAGAACTGACATAAC-TACACCACAACAACA------AA 157672
                           ? i    ---      i   v vi  -       v    i  ------  
  rnd-1_family-        371 NAAAACGACGTCAGAATTGAAAAGACCTACACCAAAACAGCAGCAATTAA 420

  scaffold52|si     157673 ATCA-----------AAG--------AAAGTCAACACCAAACCAGAAGC- 157702
                              i-----------   --------    i    i        v    -
  rnd-1_family-        421 ATCGCCGCCAAGACGAAGCCACGACCAAAGCCAACGCCAAACCACAAGCC 470

  scaffold52|si     157703 ------------AACAAACAGCAGACCACCAACACC-------GACA-GT 157732
                           ------------          vivi   v      -------  ? - v
  rnd-1_family-        471 AACAAGAAAGCCAACAAACAGCCACTCACAAACACCAATTACAGANAAGG 520

  scaffold52|si     157733 ACATACCTAGTTGTCTGTTTGCTCAACTGTAACGTGTGAAAAATGAAACA 157782
                           i       i v     v  v i        i v  v  vv    i     
  rnd-1_family-        521 GCATACCTGGATGTCTCTTGGTTCAACTGTGAAGTTTGTCAAATAAAACA 570

  scaffold52|si     157783 AAAAGAACAATGTCAGAATTAAAAAATCTACACTGCAG----AGCA---- 157824
                               ?     i         i     i      ii  i----    ----
  rnd-1_family-        571 AAAANAACAACGTCAGAATTGAAAAACCTACACCACAACAACAGCAACAA 620

  scaffold52|si     157825 ---------------AAGTC------------AACACCAAGCAACACACC 157847
                           ---------------   i ------------   i    i v   vi  
  rnd-1_family-        621 ATCGCCACGAAGACGAAGCCGTGAGCAAACCCAACGCCAAACCACAAGCC 670

  scaffold52|si     157848 GTCACAACCCCACATCTGCACCGCTGCC-AAATACTACAAACAAAGCAAG 157896
                              i   i        vi i  i     -   i     ?   vv i   i
  rnd-1_family-        671 GTCGCAATCCCACATCAACGCCACTGCCAAAACACTACNAACCCAACAAA 720

  scaffold52|si     157897 CAAATACTCAAGAACCATACCAA 157919
                             ivi    v i           
  rnd-1_family-        721 CAGCCACTCCAAAACCATACCAA 743

Matrix = 20p41g.matrix
Kimura (with divCpGMod) = 21.17
Transitions / transversions = 1.36 (38/28)
Gap_init rate = 0.05 (16 / 334), avg. gap size = 5.50 (88 / 16)

227 22.30 5.08 8.77 scaffold52|size687078 157916 158092 (528457) rnd-1_family-80#Unknown 886 1056 (497) m_b1091s001i119 152828

  scaffold52|si     157916 CCAAAACAGATTTGAACACG--ACGACGACAAGATGCAACAAAA-AAAGC 157962
                               v   i vvi  i    --        ivv    i      -ii   
  rnd-1_family-        886 CCAACACAAAAGCGAGCACGGAACGACGACGCCATGCGACAAAATGGAGC 935

  scaffold52|si     157963 ACAAAGACGTCGTCGCCACGCTAAAACATGTTGCACGACGAAGCTAT--C 158010
                               -    v  v    ii  ? v   i  v             i  -- 
  rnd-1_family-        936 ACAA-GACGACGACGCCGTGCNACAACGTGATGCACGACGAAGCCATGGC 984

  scaffold52|si     158011 ACCGTAGCAATCCCACGTTAAAGCCACTGCAAAACACTAGCAACAAAGTA 158060
                              ii -   ---    ---   v   -----   -   i   iv v - 
  rnd-1_family-        985 ACCACA-CAA---CACG---AAGGCAC-----AAC-CTAACAATCATG-A 1020

  scaffold52|si     158061 AACAGC---CAATCTAAAACAATACCAC-ACCAGCG 158092
                            i    ---v    i vi  ivi ?   -    i  
  rnd-1_family-       1021 AGCAGCAATGAATCCACGACGCCANCACAACCAACG 1056

Matrix = 20p41g.matrix
Kimura (with divCpGMod) = 21.44
Transitions / transversions = 1.40 (21/15)
Gap_init rate = 0.11 (20 / 176), avg. gap size = 1.20 (24 / 20)


335 19.58 5.10 0.98 scaffold52|size687078 157916 158013 (528536) C rnd-1_family-602#Unknown (232) 543 442 m_b1091s001i118 152829

  scaffold52|si     157916 CCAAAACAGATTTGAACACG--ACGACGACAAGATGCAACAAAA-AAAGC 157962
                               v   i vvi  i    --        ivv    i      -ii   
C rnd-1_family-        543 CCAACACAAAAGCGAGCACGGAACGACGACGCCATGCGACAAAATGGAGC 494

  scaffold52|si     157963 ACAAAGACGTCGTCGCCACGCTAAAACATGTTGCACGACGAAGCTAT--C 158010
                               -    v  v    ii    v   ?  v             i  -- 
C rnd-1_family-        493 ACAA-GACGACGACGCCGTGCTACAACNTGATGCACGACGAAGCCATGGC 445

  scaffold52|si     158011 ACC 158013
                              
C rnd-1_family-        444 ACC 442

Matrix = 20p41g.matrix
Kimura (with divCpGMod) = 18.07
Transitions / transversions = 1.11 (10/9)
Gap_init rate = 0.04 (4 / 97), avg. gap size = 1.50 (6 / 4)


357 19.05 1.19 0.00 scaffold52|size687078 158012 158095 (528454) C rnd-1_family-602#Unknown (15) 760 676 m_b1091s001i120 152830

  scaffold52|si     158012 CCGTAGCAATCCCACGTTAAAGCCACTGC-AAAACACTAGCAACAAAGTA 158060
                               v          i i  v   i    -    i    iv       i 
C rnd-1_family-        760 CCGTCGCAATCCCACATCAACGCCGCTGCCAAAATACTAAAAACAAAGCA 711

  scaffold52|si     158061 AACAGCCAATCTAAAACAATACCACACCAGCGATG 158095
                                   v  i     v      vv   i i ? 
C rnd-1_family-        710 AACAGCCACTCCAAAACCATACCAACCCAACAANG 676

Matrix = 20p41g.matrix
Kimura (with divCpGMod) = 21.01
Transitions / transversions = 1.29 (9/7)
Gap_init rate = 0.01 (1 / 83), avg. gap size = 1.00 (1 / 1)


8285 1.20 2.80 0.00 scaffold52|size687078 156584 157583 (528966) rnd-5_family-965#Unknown 1 1028 (0) m_b1091s001i114 152828

  scaffold52|si     156584 ACCAAAATAACACTGTCACTAATAATAGTGACCTCTCCAACAAGGCACAA 156633
                                                     v                       
  rnd-5_family-          1 ACCAAAATAACACTGTCACTAATAATTGTGACCTCTCCAACAAGGCACAA 50

  scaffold52|si     156634 CAGGTAATACTTCTAACCTAAATCAAAATATGGTGAAATCGAAATTAATT 156683
                                                                   i         
  rnd-5_family-         51 CAGGTAATACTTCTAACCTAAATCAAAATATGGTGAAATCAAAATTAATT 100

  scaffold52|si     156684 AGTAAATTCATTATAAAAATATAAAAAGAAACCTTCGTCAAAGCAGAGCT 156733
                                                                             
  rnd-5_family-        101 AGTAAATTCATTATAAAAATATAAAAAGAAACCTTCGTCAAAGCAGAGCT 150

  scaffold52|si     156734 ACAAAAATACATACCCAAAAAGAATACCAAACCTCATAATTTGAAAAGAG 156783
                                                                             
  rnd-5_family-        151 ACAAAAATACATACCCAAAAAGAATACCAAACCTCATAATTTGAAAAGAG 200

  scaffold52|si     156784 TCCACTGTGTAACAATCAGCCTTCCCTAAAAAAGCAACCATCCAACAATC 156833
                                                                             
  rnd-5_family-        201 TCCACTGTGTAACAATCAGCCTTCCCTAAAAAAGCAACCATCCAACAATC 250

  scaffold52|si     156834 CAAACACAAAAATCACTCCTACAAACAGCCACCTCTCTAATTTCAACAC- 156882
                                                                            -
  rnd-5_family-        251 CAAACACAAAAATCACTCCTACAAACAGCCACCTCTCTAATTTCAACACA 300

  scaffold52|si     156883 ---------------------------TGACTGTTTATTGTTCAAATAAT 156905
                           ---------------------------   v                   
  rnd-5_family-        301 ATCAATTTAGAAATCATATCATCCCACTGAATGTTTATTGTTCAAATAAT 350

  scaffold52|si     156906 GCATCAATCACTCACGACCACCAAAATGCCACAAAAGGTTGCACAACGCC 156955
                                                                             
  rnd-5_family-        351 GCATCAATCACTCACGACCACCAAAATGCCACAAAAGGTTGCACAACGCC 400

  scaffold52|si     156956 AACACACAAAACCCAACTGACATCCACCTCTGTAATCACCCAACTTAAAA 157005
                                                                             
  rnd-5_family-        401 AACACACAAAACCCAACTGACATCCACCTCTGTAATCACCCAACTTAAAA 450

  scaffold52|si     157006 AAGATGGATCAGTAGGTACCAAAATCCACTTATTGACTAAATCTGTCATA 157055
                               i                                             
  rnd-5_family-        451 AAGACGGATCAGTAGGTACCAAAATCCACTTATTGACTAAATCTGTCATA 500

  scaffold52|si     157056 CAAAAAATAACAGAGCGTCAGTACTATAAATAGTACATTCATAATAAAAG 157105
                                                                             
  rnd-5_family-        501 CAAAAAATAACAGAGCGTCAGTACTATAAATAGTACATTCATAATAAAAG 550

  scaffold52|si     157106 AACCATGTCACGACAGCTACAAAAAACATACCATGCGAGAATCAGGAACC 157155
                                                                       v     
  rnd-5_family-        551 AACCATGTCACGACAGCTACAAAAAACATACCATGCGAGAATCACGAACC 600

  scaffold52|si     157156 CAATAATTCAAAATGAGTCAACTGTACAACAACCAGCTTCCCCTAAACCC 157205
                                                                             
  rnd-5_family-        601 CAATAATTCAAAATGAGTCAACTGTACAACAACCAGCTTCCCCTAAACCC 650

  scaffold52|si     157206 ACTAACTGTGTATTGTTCAAATTGTGCATCCTACCACCAAAATCCCACAA 157255
                                                                             
  rnd-5_family-        651 ACTAACTGTGTATTGTTCAAATTGTGCATCCTACCACCAAAATCCCACAA 700

  scaffold52|si     157256 AACATTACACAACGCCAAAACACCACACCCAACTGACATCCAGCCATCCT 157305
                              i                                              
  rnd-5_family-        701 AACGTTACACAACGCCAAAACACCACACCCAACTGACATCCAGCCATCCT 750

  scaffold52|si     157306 ATCACCCAACTCAATGAAAACAGAAAATCTCCACAATAACTGCTGAACAT 157355
                                                        i                    
  rnd-5_family-        751 ATCACCCAACTCAATGAAAACAGAAAATCCCCACAATAACTGCTGAACAT 800

  scaffold52|si     157356 CTGACAGAATCTAACGACAAATCAAAAGATACCAAAATCTCCTTCTCAAC 157405
                                                  i i                        
  rnd-5_family-        801 CTGACAGAATCTAACGACAAATCGAGAGATACCAAAATCTCCTTCTCAAC 850

  scaffold52|si     157406 TGACTATTGTATTAAAACAAATAAAAGAAAGTCAGAATTATAAAACAAAA 157455
                                                   i                   v     
  rnd-5_family-        851 TGACTATTGTATTAAAACAAATAAGAGAAAGTCAGAATTATAAATCAAAA 900

  scaffold52|si     157456 CCGAGACAGCACAAAATAAATATGAAAAAGCAATATAAAACTTACAAGCA 157505
                                                                            i
  rnd-5_family-        901 CCGAGACAGCACAAAATAAATATGAAAAAGCAATATAAAACTTACAAGCG 950

  scaffold52|si     157506 AATGAGTTTCCAAAGATGCAGTCACCCACAAATACCAATTAAAGCAATCC 157555
                                  ?                                          
  rnd-5_family-        951 AATGAGTNTCCAAAGATGCAGTCACCCACAAATACCAATTAAAGCAATCC 1000

  scaffold52|si     157556 CTTGGTGATTACAGCAATCGCTTGATGT 157583
                                                       
  rnd-5_family-       1001 CTTGGTGATTACAGCAATCGCTTGATGT 1028

Matrix = 20p41g.matrix
Kimura (with divCpGMod) = 0.85
Transitions / transversions = 2.00 (8/4)
Gap_init rate = 0.00 (2 / 999), avg. gap size = 14.00 (28 / 2)

257 24.63 12.33 8.55 scaffold52|size687078 157347 157719 (528830) rnd-1_family-80#Unknown 280 665 (888) m_b1091s001i115 152828

  scaffold52|si     157347 GCTGAACATCTGACAGAATCTAACGACAAATCA----AAAG---ATACCA 157389
                             ii    v v v  v  i v    v   -   ----    ---     v
  rnd-1_family-        280 GCCAAACAACAGCCACAACCAAACGCCAA-TCACAGAAAAGTACATACCT 328

  scaffold52|si     157390 AAATCTCCTTC---TCAACTGACTATTGT--ATTAAAACAAATAAAAGAA 157434
                           ii     i  i--- i      v      -- v         ?    vi 
  rnd-1_family-        329 GGATCTCTTTTAGTTTAACTGAGTATTGTCAAATAAAACAAANAAAACGA 378

  scaffold52|si     157435 AGTCAGAATTATAAAA--CAAAACCGAGACAGCACAAAATAAAT------ 157476
                           v         iv   i-- v v   i i      vv  v     ------
  rnd-1_family-        379 CGTCAGAATTGAAAAGACCTACACCAAAACAGCAGCAATTAAATCGCCGC 428

  scaffold52|si     157477 ----ATGAA---------AAAGC-AATATAAAACTTACAAGCAAATGAGT 157512
                           ---- i   ---------     -  iiiv    i-      v  ii  v
  rnd-1_family-        429 CAAGACGAAGCCACGACCAAAGCCAACGCCAAACC-ACAAGCCAACAAGA 477

  scaffold52|si     157513 TTCCAAAGATGCAGTCACCCACAAATACCAATTAAAGCAATCCCTTGGTG 157562
                           vvv v  v vi   i   i      i        v  v? ----------
  rnd-1_family-        478 AAGCCAACAAACAGCCACTCACAAACACCAATTACAGANA---------- 517

  scaffold52|si     157563 ATTACAGCAATCGCTTGATGTAACATACCTCTGTGTCTTCTACTTTAACT 157612
                           -----  --------------ii       vvi     ii iv  i    
  rnd-1_family-        518 -----AG--------------GGCATACCTGGATGTCTCTTGGTTCAACT 548

  scaffold52|si     157613 G-GAA--CTGTCAAATA---CAAAAACAG-AACGTCAGAACTGACATAAC 157655
                            -   --i         ---      ? i-          i   v v v 
  rnd-1_family-        549 GTGAAGTTTGTCAAATAAAACAAAAANAACAACGTCAGAATTGAAAAACC 598

  scaffold52|si     157656 TACACCACAACAACAAAATCAAAGAAAGTC---AACACCAAACCAGAAGC 157702
                                          iv v    v--v i ---  v  v  i  ivi   
  rnd-1_family-        599 TACACCACAACAACAGCAACAAAT--CGCCACGAAGACGAAGCCGTGAGC 646

  scaffold52|si     157703 AA--CAAACAGCAGACCAC 157719
                             -- v   iv  i     
  rnd-1_family-        647 AAACCCAACGCCAAACCAC 665

Matrix = 20p41g.matrix
Kimura (with divCpGMod) = 28.42
Transitions / transversions = 0.95 (41/43)
Gap_init rate = 0.13 (48 / 372), avg. gap size = 1.65 (79 / 48)

480 21.91 5.51 10.14 scaffold52|size687078 157585 157965 (528584) rnd-1_family-310#Unknown 560 924 (112) m_b1091s001i117 152828

  scaffold52|si     157585 ACATACCTCTGTGTCTTCTACTTTAACTG-GAACTGTCAAATACAA-AAA 157632
                                   vvi      i iv        - v i         v  -   
  rnd-1_family-        560 ACATACCTGGATGTCTTTTGGTTTAACTGAGTATTGTCAAATAAAACAAA 609

  scaffold52|si     157633 CAGAACG---TCAGAACTGACATAACTACACCACAACAACAAAATCAAAG 157679
                           ? i    ---      i   v - i   v    v    i  iv v    -
  rnd-1_family-        610 NAAAACGACGTCAGAATTGAAA-AGCTAAACCAAAACAGCAGCAACAAA- 657

  scaffold52|si     157680 AAAGTCAACACCAAACCAGAAGCAACAAACAGCAGACCACCAAC-ACCGA 157728
                           ----  iv  v     ----   v  vv   ---- v      i-  v  
  rnd-1_family-        658 ----TCGCCAACAAAC----AGCCACTCACA----AACACCAATTACAGA 695

  scaffold52|si     157729 CA-GTACATACCTAGTTGTCTGTTTGCTCAACTGTAACGTGTGAAAAATG 157777
                           ? -  i       i v     v  v i        i v  v  vv    i
  rnd-1_family-        696 NAAGTGCATACCTGGATGTCTCTTGGTTCAACTGTGAAGTTTGTCAAATA 745

  scaffold52|si     157778 AAACAAAAAGAACAATGTCAGAATTAAAAAATCTACACTGCAG----AGC 157823
                                    ?     i         i     i i    ii  i----   
  rnd-1_family-        746 AAACAAAAANAACAACGTCAGAATTGAAAAACCCACACCACAACAACAGC 795

  scaffold52|si     157824 A--AAGTCAACACCAAGCAACACA-CCGTCA-CAACCCCACATCTGCACC 157869
                            --  i  iv   v   --   v -    v -   v   i -----  ? 
  rnd-1_family-        796 AACAAATCGCCACGAAG--ACAAAGCCGTGAGCAAACCCGC-----CANC 838

  scaffold52|si     157870 GCT--GCCAAATACTACAAACAAAGCAAGCAAATACTCAAGAACCATACC 157917
                            vi--    vv v i      --   -------i    v i   vi    
  rnd-1_family-        839 GACGAGCCATCTCCCACAAAC--AGC-------CACTCCAAAACGGTACC 879

  scaffold52|si     157918 AA---AACAGATTTGAACACGACGACG-ACAAGATGCAACAAAAAAAGCA 157963
                             ---    i ---   ----   v i-  v   ii     vv     v 
  rnd-1_family-        880 AACCCAACAAA---GAA----ACGCCATACCAGACACAACATCAAAAGAA 922

  scaffold52|si     157964 CA 157965
                             
  rnd-1_family-        923 CA 924

Matrix = 20p41g.matrix
Kimura (with divCpGMod) = 24.33
Transitions / transversions = 0.88 (35/40)
Gap_init rate = 0.13 (49 / 380), avg. gap size = 1.18 (58 / 49)

698 19.70 26.27 0.00 scaffold52|size687078 157585 157919 (528630) rnd-1_family-80#Unknown 321 743 (810) m_b1091s001i116 152828

  scaffold52|si     157585 ACATACCTCTGTGTCTTCTACTTTAACTG-GAACTGTCAAATACAA-AAA 157632
                                   vvi v    i  v        - v i         v  -   
  rnd-1_family-        321 ACATACCTGGATCTCTTTTAGTTTAACTGAGTATTGTCAAATAAAACAAA 370

  scaffold52|si     157633 CAGAACG---TCAGAACTGACATAAC-TACACCACAACAACA------AA 157672
                           ? i    ---      i   v vi  -       v    i  ------  
  rnd-1_family-        371 NAAAACGACGTCAGAATTGAAAAGACCTACACCAAAACAGCAGCAATTAA 420

  scaffold52|si     157673 ATCA-----------AAG--------AAAGTCAACACCAAACCAGAAGC- 157702
                              i-----------   --------    i    i        v    -
  rnd-1_family-        421 ATCGCCGCCAAGACGAAGCCACGACCAAAGCCAACGCCAAACCACAAGCC 470

  scaffold52|si     157703 ------------AACAAACAGCAGACCACCAACACC-------GACA-GT 157732
                           ------------          vivi   v      -------  ? - v
  rnd-1_family-        471 AACAAGAAAGCCAACAAACAGCCACTCACAAACACCAATTACAGANAAGG 520

  scaffold52|si     157733 ACATACCTAGTTGTCTGTTTGCTCAACTGTAACGTGTGAAAAATGAAACA 157782
                           i       i v     v  v i        i v  v  vv    i     
  rnd-1_family-        521 GCATACCTGGATGTCTCTTGGTTCAACTGTGAAGTTTGTCAAATAAAACA 570

  scaffold52|si     157783 AAAAGAACAATGTCAGAATTAAAAAATCTACACTGCAG----AGCA---- 157824
                               ?     i         i     i      ii  i----    ----
  rnd-1_family-        571 AAAANAACAACGTCAGAATTGAAAAACCTACACCACAACAACAGCAACAA 620

  scaffold52|si     157825 ---------------AAGTC------------AACACCAAGCAACACACC 157847
                           ---------------   i ------------   i    i v   vi  
  rnd-1_family-        621 ATCGCCACGAAGACGAAGCCGTGAGCAAACCCAACGCCAAACCACAAGCC 670

  scaffold52|si     157848 GTCACAACCCCACATCTGCACCGCTGCC-AAATACTACAAACAAAGCAAG 157896
                              i   i        vi i  i     -   i     ?   vv i   i
  rnd-1_family-        671 GTCGCAATCCCACATCAACGCCACTGCCAAAACACTACNAACCCAACAAA 720

  scaffold52|si     157897 CAAATACTCAAGAACCATACCAA 157919
                             ivi    v i           
  rnd-1_family-        721 CAGCCACTCCAAAACCATACCAA 743

Matrix = 20p41g.matrix
Kimura (with divCpGMod) = 21.17
Transitions / transversions = 1.36 (38/28)
Gap_init rate = 0.05 (16 / 334), avg. gap size = 5.50 (88 / 16)

227 22.30 5.08 8.77 scaffold52|size687078 157916 158092 (528457) rnd-1_family-80#Unknown 886 1056 (497) m_b1091s001i119 152828

  scaffold52|si     157916 CCAAAACAGATTTGAACACG--ACGACGACAAGATGCAACAAAA-AAAGC 157962
                               v   i vvi  i    --        ivv    i      -ii   
  rnd-1_family-        886 CCAACACAAAAGCGAGCACGGAACGACGACGCCATGCGACAAAATGGAGC 935

  scaffold52|si     157963 ACAAAGACGTCGTCGCCACGCTAAAACATGTTGCACGACGAAGCTAT--C 158010
                               -    v  v    ii  ? v   i  v             i  -- 
  rnd-1_family-        936 ACAA-GACGACGACGCCGTGCNACAACGTGATGCACGACGAAGCCATGGC 984

  scaffold52|si     158011 ACCGTAGCAATCCCACGTTAAAGCCACTGCAAAACACTAGCAACAAAGTA 158060
                              ii -   ---    ---   v   -----   -   i   iv v - 
  rnd-1_family-        985 ACCACA-CAA---CACG---AAGGCAC-----AAC-CTAACAATCATG-A 1020

  scaffold52|si     158061 AACAGC---CAATCTAAAACAATACCAC-ACCAGCG 158092
                            i    ---v    i vi  ivi ?   -    i  
  rnd-1_family-       1021 AGCAGCAATGAATCCACGACGCCANCACAACCAACG 1056

Matrix = 20p41g.matrix
Kimura (with divCpGMod) = 21.44
Transitions / transversions = 1.40 (21/15)
Gap_init rate = 0.11 (20 / 176), avg. gap size = 1.20 (24 / 20)


2565 16.86 0.91 2.78 scaffold52|size687078 158083 158631 (527918) C rnd-1_family-602#Unknown (236) 539 1 m_b1091s001i121 152830

  scaffold52|si     158083 CACACCAGCGATGCACACAACGACAACACCATTCAACAAAATGGAGCACA 158132
                               vv     -    iv      i  i    v i               
C rnd-1_family-        539 CACAAAAGCGA-GCACGGAACGACGACGCCATGCGACAAAATGGAGCACA 491

  scaffold52|si     158133 AGGCGGCGACGCCGTGCTACAACTTGCTGCACGACGACGCCATCACACCA 158182
                             i  i                 ?  v          v     vi     
C rnd-1_family-        490 AGACGACGACGCCGTGCTACAACNTGATGCACGACGAAGCCATGGCACCA 441

  scaffold52|si     158183 CACAACCAAATATCCCAACCTCCCAGTGATGACACATCACTAGCTCGTCG 158232
                                 ??   ?  v       v    v    vi  v  v  iv  iv  
C rnd-1_family-        440 CACAACNNAATNTCACAACCTCACAGTCATGAAGCAGCAATAAATCAACG 391

  scaffold52|si     158233 ATACCATAGCAAACCAAAGCCAACACAACCAAAAAAGACAAAAGGGAACG 158282
                            ii    vi  v     v     vi     ----     -----      
C rnd-1_family-        390 ACGCCATCACACACCAACGCCAAAGCAACC----AAGAC-----GGAACG 350

  scaffold52|si     158283 AACCCAACAAAACCAAACACTCACCTAACTATTGTGCAATGAAAAGTG-- 158330
                                i      v          -             -i v       --
C rnd-1_family-        349 AACCCGACAAAAACAAACACTCA-CTAACTATTGTGC-GTCAAAAGTGTT 302

  scaffold52|si     158331 ATCGACTGTTGCATCTTCCCTTGCAAAAACTATCCTCTAAACACTAAAAT 158380
                           i  i             --           v    i v            
C rnd-1_family-        301 GTCAACTGTTGCATCTT--CTTGCAAAAACAATCCCCGAAACACTAAAAT 254

  scaffold52|si     158381 ACTGTTAAAAACATCTAGAGATTTTCACCAGCAGCTCGCAGTGTTAAATT 158430
                                       vv    i  v   v      ii vi             
C rnd-1_family-        253 ACTGTTAAAAACTACTAGGGAATTTGACCAGCGACGTGCAGTGTTAAATT 204

  scaffold52|si     158431 ACCATGTAACTTTAAATAACTGCACAGGATTCCCCGAACACACATGTCA- 158479
                            vi   iivvv               iii     vii v v   i  vi-
C rnd-1_family-        203 AGTATGCGTGATTAAATAACTGCACAAAGTTCCCAAGAAAAACACGTAGC 154

  scaffold52|si     158480 AAAATCG-AAGACATTTCACACAGGCAATTTGTTATATTGCCTGATTTAT 158528
                                  -  i     v      i i-                vvviv  
C rnd-1_family-        153 AAAATCGTAAAACATTACACACAAGT-ATTTGTTATATTGCCTTCACGAT 105

  scaffold52|si     158529 CAAA-GCATTCCCGCTTCATTTATCACAAAATTGCATAACAATCAACAAG 158577
                               -      v         ?   i     i    i i v   v     
C rnd-1_family-        104 CAAATGCATTCACGCTTCATTNATCGCAAAACTGCACAGCCATCCACAAG 55

  scaffold52|si     158578 AACAAAATCGATCGTTTCACGGTACTCAACCTTCTTCTAATTCAAAACAC 158627
                                                     v            v  i v     
C rnd-1_family-         54 AACAAAATCGATCGTTTCACGGTACTGAACCTTCTTCTACTTTACAACAC 5

  scaffold52|si     158628 ATAC 158631
                           i   
C rnd-1_family-          4 GTAC 1

Matrix = 20p41g.matrix
Kimura (with divCpGMod) = 16.45
Transitions / transversions = 0.91 (43/47)
Gap_init rate = 0.03 (19 / 548), avg. gap size = 1.05 (20 / 19)


1000 15.82 0.92 4.27 scaffold52|size687078 158510 158727 (527822) rnd-1_family-80#Unknown 1262 1472 (81) m_b1091s001i122 152828

  scaffold52|si     158510 GTTATATTGCCTGATTTATCAAA-GCATTCCCGCTTCATTTATCACAAAA 158558
                                       vvviv      -      v       ? ?   i     
  rnd-1_family-       1262 GTTATATTGCCTTCACGATCAAATGCATTCACGCTTCANTNATCGCAAAA 1311

  scaffold52|si     158559 TTGCATAACAATCAACAAGAACAAAATCGATCGTTTCACGGTACTCAACC 158608
                           i    i i v   v        i                      v    
  rnd-1_family-       1312 CTGCACAGCCATCCACAAGAACGAAATCGATCGTTTCACGGTACTGAACC 1361

  scaffold52|si     158609 TTCTTCTAATTCAAAACACATACGCAGTTCACCGAAAACCTTCTGC-ATC 158657
                                   v  i v     i   v? vi           i  v i -   
  rnd-1_family-       1362 TTCTTCTACTTTACAACACGTACCNACCTCACCGAAAACTTTGTACGATC 1411

  scaffold52|si     158658 ATAATGACCGGTACACTATAACGTCATAACTTTCATTATCATGCAGCATC 158707
                            v      ---    --            ----  vv    v iv   i 
  rnd-1_family-       1412 AAAATGAC---TACA--ATAACGTCATAA----CAAAATCAAGTCGCACC 1452

  scaffold52|si     158708 CAAAATCTGACGTCAGAACG 158727
                                  i        v   
  rnd-1_family-       1453 CAAAATCCGACGTCAGTACG 1472

Matrix = 20p41g.matrix
Kimura (with divCpGMod) = 15.29
Transitions / transversions = 0.74 (14/19)
Gap_init rate = 0.05 (11 / 217), avg. gap size = 1.00 (11 / 11)


686 16.61 12.62 3.57 scaffold52|size687078 158727 158932 (527617) rnd-1_family-80#Unknown 1330 1553 (0) m_b1091s001i123 152831

  scaffold52|si     158727 GAACGGAATCGAACATGTCACGGTATTGTACTCAACCTTCTTCCACT--A 158774
                                i      v i v        i  -----          i   -- 
  rnd-1_family-       1330 GAACGAAATCGATCGTTTCACGGTACTG-----AACCTTCTTCTACTTTA 1374

  scaffold52|si     158775 TAACACATACGTACTTCACCCAAAAACCTTCTCCGATCAAAATGACGGTA 158824
                           i     i   v?  i     -i     i  v v             vii 
  rnd-1_family-       1375 CAACACGTACCNACCTCACC-GAAAACTTTGTACGATCAAAATGACTACA 1423

  scaffold52|si     158825 TTGTACCTTATAATAACAT--AG--GAACTTCAAAA---GAC-----TAC 158862
                           v i-  v i    i  v  --  -- v  i-     ---   -----   
  rnd-1_family-       1424 ATA-ACGTCATAACAAAATCAAGTCGCACC-CAAAATCCGACGTCAGTAC 1471

  scaffold52|si     158863 A----ACATAAA------AACTA--AACTTCCAGCAAAAATAGCTTCTAC 158900
                           i---- v    v------   i -- i               i v  i  
  rnd-1_family-       1472 GTTTCAAATAACTCCGTTAACCATCAGCTTCCAGCAAAAATAACATCCAC 1521

  scaffold52|si     158901 TGCCAAAAAATCTTGCAGCGGCTGCTGGTAAT 158932
                                                           
  rnd-1_family-       1522 TGCCAAAAAATCTTGCAGCGGCTGCTGGTAAT 1553

Matrix = 20p41g.matrix
Kimura (with divCpGMod) = 16.77
Transitions / transversions = 1.54 (20/13)
Gap_init rate = 0.08 (16 / 205), avg. gap size = 2.12 (34 / 16)


306 10.00 0.00 0.00 scaffold52|size687078 158904 158943 (527606) C rnd-2_family-88#Unknown (582) 427 388 m_b1091s001i124 152832

  scaffold52|si     158904 CAAAAAATCTTGCAGCGGCTGCTGGTAATTTCAGTGATGT 158943
                                                        i i   vi   
C rnd-2_family-        427 CAAAAAATCTTGCAGCGGCTGCTGGTAATCTTAGTTGTGT 388

Matrix = 20p41g.matrix
Kimura (with divCpGMod) = 10.90
Transitions / transversions = 3.00 (3/1)
Gap_init rate = 0.00 (0 / 39), avg. gap size = 0.0 (0 / 0)


527 28.66 5.93 1.78 scaffold52|size687078 164617 164886 (521663) rnd-5_family-3824#Unknown 5017 5297 (836) m_b1091s001i125 152833

  scaffold52|si     164617 GACAGACCAAG-GAGATTACATCAGAATA-ATGAATTGTGAGCCACC--T 164662
                            i      v  - vv  vi  i  v v i-             i  v-- 
  rnd-5_family-       5017 GGCAGACCTAGTGCTATAGCACCATACTGGATGAATTGTGAGCTACGAAT 5066

  scaffold52|si     164663 GCTCACAATTCAATAATTAGTAACTTACCAATTACCGATTTCAAT--ATT 164710
                            v v   v    i      v v v vii    ---   vi i  i-- ii
  rnd-5_family-       5067 GGTAACACTTCAGTAATTATTCAGTAGTCAAT---CGAACTTAACTCACC 5113

  scaffold52|si     164711 GTGTCAAGCTG-----TGAACAGCCAGC-CCTGTGAGCTTTAGGTTGGA- 164753
                               ivii   -----   vi v v ?i-   i-   - i   v v v -
  rnd-5_family-       5114 GTGTTCGACTGATCATTGATTATCGANTACCTA-GAG-TCTAGTTAGCAT 5161

  scaffold52|si     164754 -GTGATCTG-TGATCTCCACCGTCTGGCTCCTTCGCAG-TTGTTCTTCAA 164800
                           -   v  v - v     vii i   i   v  ivi   -i     v    
  rnd-5_family-       5162 CGTGCTCGGGTTATCTCGGTCATCTAGCTGCTCGACAGGCTGTTCGTCAA 5211

  scaffold52|si     164801 CATAATTATTGAATTGCCACGGTTGCCACTATGGGCACCGACACTCCCGC 164850
                                   i  v     ivi        iv         v v vi    v
  rnd-5_family-       5212 CATAATTACTGTATTGCTCTGGTTGCCATGATGGGCACCCAAAACCCCGA 5261

  scaffold52|si     164851 TGTACGCGGAGAACAGAAGCCCACCATCAAAAATGA 164886
                               vvv     v         ii   i  i     
  rnd-5_family-       5262 TGTAGTGGGAGATCAGAAGCCCGTCATTAAGAATGA 5297

Matrix = 20p41g.matrix
Kimura (with divCpGMod) = 34.31
Transitions / transversions = 0.90 (36/40)
Gap_init rate = 0.06 (15 / 269), avg. gap size = 1.40 (21 / 15)


772 18.28 1.97 8.38 scaffold52|size687078 164638 164840 (521709) rnd-5_family-1463#LTR/Copia 95 285 (3496) m_b1091s001i127 152834

  scaffold52|si     164638 CAGAATAATGAATTGTGAGCCACCTGCTCACAATTCAATAATTAGTAACT 164687
                              v v             --  v             i      ?  iii
  rnd-5_family-         95 CAGCAGAATGAATTGTGAG--ACGTGCTCACAATTCAGTAATTANTAGTC 142

  scaffold52|si     164688 TACCAATTACCGATTTCAATATTGTGT-CAAGCTGTGAAC--AGCCAGCC 164734
                           v        i i v  ---- i     - i v ---    -- ?v  ?i 
  rnd-5_family-        143 AACCAATTATCAAATT----ACTGTGTTCGACC---GAACGTANGCANTC 185

  scaffold52|si     164735 CTGTGAGCTTTAGGTTGGAGTGATCTGTGATCTCCACCGTCTGGCTCCTT 164784
                            ?  v   i ?   i   i  ?    -------  i  i   i  iv  v
  rnd-5_family-        186 CNGTTAGCCTNAGGCTGGGGTNATCT-------CCGCCATCTAGCCGCTG 228

  scaffold52|si     164785 CGCAG-TTGTTCTTCAACATAATTATTGAATTGCCACGGTTGCCACTATG 164833
                           vi  i-i                           vv         ii   
  rnd-5_family-        229 GACAAACTGTTCTTCAACATAATTATTGAATTGCGCCGGTTGCCATCATG 278

  scaffold52|si     164834 GGCACCG 164840
                                  
  rnd-5_family-        279 GGCACCG 285

Matrix = 20p41g.matrix
Kimura (with divCpGMod) = 19.89
Transitions / transversions = 1.62 (21/13)
Gap_init rate = 0.09 (19 / 202), avg. gap size = 1.05 (20 / 19)

783 16.17 1.22 5.73 scaffold52|size687078 164638 164801 (521748) rnd-5_family-1463#LTR/Copia 3625 3781 (0) m_b1091s001i126 152834

  scaffold52|si     164638 CAGAATAATGAATTGTGAGCCACCTGCTCACAATTCAATAATTAGTAACT 164687
                              v v                v ?                      i i
  rnd-5_family-       3625 CAGCAGAATGAATTGTGAGCCAACNGCTCACAATTCAATAATTAGTAGCC 3674

  scaffold52|si     164688 TACCAATTACCGATTTCAA-TATTGTGTCAAGCTGTGAACAGCCAGCCCT 164736
                           ?         ii-- i   -         iii   v v i   i     ?
  rnd-5_family-       3675 NACCAATTACTA--TCCAATTATTGTGTCGGACTGAGCATAGCTAGCCCN 3722

  scaffold52|si     164737 GTGAGCTTTAGGTTGGAGTGATCTGTGATCTCCACCGTCTGGCTCCTTCG 164786
                             v   i         i-------             iv i     ivv 
  rnd-5_family-       3723 GTTAGCCTTAGGTTGGG-------GTGATCTCCACCGCATAGCTCCCGGG 3765

  scaffold52|si     164787 C-AGTTGTTCTTCAAC 164801
                            - ??i          
  rnd-5_family-       3766 CAANNCGTTCTTCAAC 3781

Matrix = 20p41g.matrix
Kimura (with divCpGMod) = 16.74
Transitions / transversions = 1.78 (16/9)
Gap_init rate = 0.07 (11 / 163), avg. gap size = 1.00 (11 / 11)


527 28.66 5.93 1.78 scaffold52|size687078 164617 164886 (521663) rnd-5_family-3824#Unknown 5017 5297 (836) m_b1091s001i125 152833

  scaffold52|si     164617 GACAGACCAAG-GAGATTACATCAGAATA-ATGAATTGTGAGCCACC--T 164662
                            i      v  - vv  vi  i  v v i-             i  v-- 
  rnd-5_family-       5017 GGCAGACCTAGTGCTATAGCACCATACTGGATGAATTGTGAGCTACGAAT 5066

  scaffold52|si     164663 GCTCACAATTCAATAATTAGTAACTTACCAATTACCGATTTCAAT--ATT 164710
                            v v   v    i      v v v vii    ---   vi i  i-- ii
  rnd-5_family-       5067 GGTAACACTTCAGTAATTATTCAGTAGTCAAT---CGAACTTAACTCACC 5113

  scaffold52|si     164711 GTGTCAAGCTG-----TGAACAGCCAGC-CCTGTGAGCTTTAGGTTGGA- 164753
                               ivii   -----   vi v v ?i-   i-   - i   v v v -
  rnd-5_family-       5114 GTGTTCGACTGATCATTGATTATCGANTACCTA-GAG-TCTAGTTAGCAT 5161

  scaffold52|si     164754 -GTGATCTG-TGATCTCCACCGTCTGGCTCCTTCGCAG-TTGTTCTTCAA 164800
                           -   v  v - v     vii i   i   v  ivi   -i     v    
  rnd-5_family-       5162 CGTGCTCGGGTTATCTCGGTCATCTAGCTGCTCGACAGGCTGTTCGTCAA 5211

  scaffold52|si     164801 CATAATTATTGAATTGCCACGGTTGCCACTATGGGCACCGACACTCCCGC 164850
                                   i  v     ivi        iv         v v vi    v
  rnd-5_family-       5212 CATAATTACTGTATTGCTCTGGTTGCCATGATGGGCACCCAAAACCCCGA 5261

  scaffold52|si     164851 TGTACGCGGAGAACAGAAGCCCACCATCAAAAATGA 164886
                               vvv     v         ii   i  i     
  rnd-5_family-       5262 TGTAGTGGGAGATCAGAAGCCCGTCATTAAGAATGA 5297

Matrix = 20p41g.matrix
Kimura (with divCpGMod) = 34.31
Transitions / transversions = 0.90 (36/40)
Gap_init rate = 0.06 (15 / 269), avg. gap size = 1.40 (21 / 15)


1461 22.75 6.15 2.87 scaffold52|size687078 165072 165510 (521039) rnd-5_family-3824#Unknown 5417 5869 (264) m_b1091s001i128 152833

  scaffold52|si     165072 AGTTTGATCCGTACGTTCTCGAATCAATCGAGAAGACAAAAGCGATCATG 165121
                                       ii ?v  v v              iiv v ii iv   
  rnd-5_family-       5417 AGTTTGATCCGTGTGNGCTAGCATCAATCGAGAAGATGCACGTAACAATG 5466

  scaffold52|si     165122 CCGCC--CGAGCCAGCGATCGTCACCGAAGCCGATGGATCCGTATCCAAG 165169
                             v  --     - i v  i      i i           vi v     i
  rnd-5_family-       5467 CCTCCTACGAGC-AACCATTGTCACCAAGGCCGATGGATCAATCTCCAAA 5515

  scaffold52|si     165170 ATGGAAGAGATTAAGTACGGAAAGAAGTATGACAGATGGC-TATCACGCT 165218
                                      i  i  i  i      v i  i ii    -i  -  ivv
  rnd-5_family-       5516 ATGGAAGAGATCAAATATGGGAAGAAGAACGATAAGTGGCACAT-ACAAA 5564

  scaffold52|si     165219 ACGAGAAAGTCGAGCATGAACTCAAGCAGGT-ATACTCTATTTATTATGG 165267
                            i  v  i  v  iv v  i           -    ----------- i 
  rnd-5_family-       5565 ATGACAAGGTGGAAAAGGAGCTCAAGCAGGTGATAC-----------TAG 5603

  scaffold52|si     165268 CCAATGTGATGAGGACATCAAGTCCAGTCTCGCTGAGGATCCCACATTCA 165317
                           v  i                    v        i      v vi v    
  rnd-5_family-       5604 ACAGTGTGATGAGGACATCAAGTCAAGTCTCGCCGAGGATGCGGCCTTCA 5653

  scaffold52|si     165318 A----GCAAACGAAGACAAAGATCTGATAAAATTATACAAGATCCTGCAA 165363
                            ----  v  i  i     i     i  vv ii v           v   
  rnd-5_family-       5654 AAAAGGCCAATGAGGACAAGGATCTAATCCAGCTTTACAAGATCCTCCAA 5703

  scaffold52|si     165364 AACGTGAACTACAGCTACAGGCCTAGCCAAGAGCCAATCCTCACGATGTG 165413
                           ?i   v  v?v   ?    ii        i  ? iv  i   v i     
  rnd-5_family-       5704 NGCGTCAAGNTCAGNTACAAACCTAGCCAGGANCTCATTCTCCCAATGTG 5753

  scaffold52|si     165414 ----GCAA---------GCATCAACCTACGTCAACAAAAACATCAGACCA 165450
                           ----    --------- i  i        v     i  i  i i  v?i
  rnd-5_family-       5754 GAATGCAAAGAGAGACTGTATTAACCTACGGCAACAGAAGCACCGGAGNG 5803

  scaffold52|si     165451 TACAAGAGTACTATGAGAGATTCA-TG-----GCGTTTAAGGACATCAAC 165494
                            ?  ?        i  i vi    -  -----  vi v  i  vi ?   
  rnd-5_family-       5804 TNCANGAGTACTACGAAATGTTCATTGTCATTGCCCTGAAAGAGGTNAAC 5853

  scaffold52|si     165495 GAGACGTTGAACACCA 165510
                                ii       ? 
  rnd-5_family-       5854 GAGACACTGAACACNA 5869

Matrix = 20p41g.matrix
Kimura (with divCpGMod) = 27.18
Transitions / transversions = 1.55 (59/38)
Gap_init rate = 0.05 (21 / 438), avg. gap size = 1.90 (40 / 21)


3035 17.90 4.78 0.15 scaffold52|size687078 165350 165998 (520551) rnd-5_family-1463#LTR/Copia 311 989 (2792) m_b1091s001i129 152835

  scaffold52|si     165350 ACAAGATCCTGCAAAACGTGAACTACAGCTACAGGCCTAGCCAAGAGCCA 165399
                                     ?        ?    v        i   ?           ?
  rnd-5_family-        311 ACAAGATCCTNCAAAACGTNAACTTCAGCTACAAGCCNAGCCAAGAGCCN 360

  scaffold52|si     165400 ATCCTCACGATGTGG-----CAAG--------CATCAACCTACGTCAACA 165436
                                   v      -----    --------         i  v     
  rnd-5_family-        361 ATCCTCACCATGTGGAATGCCAAGAGGGACTTCATCAACCTGCGGCAACA 410

  scaffold52|si     165437 AAAACATCAGACCATACAAGAGTACTATGAGAGATTCATGGCGTTTAAGG 165486
                           i     i  i   i ?  i            ? i     ?  vi v    
  rnd-5_family-        411 GAAACACCAAACCGTNCAGGAGTACTATGAGNGGTTCATNGCCCTGAAGG 460

  scaffold52|si     165487 ACATCAACGAGACGTTGAACACCAATGTGCACGATGATCTCAGATTTGTT 165536
                            ?i          vi          i  ?     i  i  ?i i  i  i
  rnd-5_family-        461 ANGTCAACGAGACCCTGAACACCAACGTNCACGACGACCTNGGGTTCGTC 510

  scaffold52|si     165537 GAGGTGATCGCGAGAGAAAATGGTGAAGACGTATCCACGCTGTCCAAAGA 165586
                               iv  ?  i? ?     i  ?  i  iviv   i ?  ??  i    
  rnd-5_family-        511 GAGGCCATNGCANGNGAAAACGGNGAGGATCCCTCCGCNCTNNCCGAAGA 560

  scaffold52|si     165587 CAGGAAAACTGAGTACATGTCACAGGGGTGTGATCGCATGATCGCGATGC 165636
                            v    i  ?  ?      vvi      ? ?  i? v   ? ? v?  ? 
  rnd-5_family-        561 CCGGAAGACNGANTACATGGAGCAGGGGNGNGACNGGATGNTNGGNATNC 610

  scaffold52|si     165637 ACTTCCTAATGGGTACTGATCAAGAGCGCTTTGGCACGGCCATTGAAGAC 165686
                            i? v  v     ?i v  i i      ?  i  ? vv   i i  i   
  rnd-5_family-        611 ATNTGCTCATGGGNGCAGACCGAGAGCGNTTCGGNAGTGCCGTCGAGGAC 660

  scaffold52|si     165687 TTCCAGTGCGCGTACCTGATGGACCAAGAAAGCAGCTATCCGAAGACGCT 165736
                              v             v       i?iii i v ?  i        ?  
  rnd-5_family-        661 TTCGAGTGCGCGTACCTCATGGACCGNAGGAACCGNTACCCGAAGACNCT 710

  scaffold52|si     165737 GCATGATGCATACACCCTTCTAAAAGGGTGGAAGAAATCGTCGGGTCCTA 165786
                              i     -     ?  ?  ?  i            vvii ?i iv ? 
  rnd-5_family-        711 GCACGATGC-TACACNCTNCTNAAGGGGTGGAAGAAAGGACCNAGCACNA 759

  scaffold52|si     165787 AATCTCCACCAATGATGATGGGTGTATCCTTCAACACCGTGGGAAAC--- 165833
                           i iv?v i       ?      ?  i  v        i      i  ---
  rnd-5_family-        760 GACANACGCCAATGANGATGGGNGTGTCGTTCAACACTGTGGGAGACGGG 809

  scaffold52|si     165834 -AAC-AACACTGAAGGAAATGCACTAGTCAACCAAGGTGCGAAA---AGT 165878
                           -   -i  ivi     ? vi  ?           i  ?     i--- i?
  rnd-5_family-        810 GAACTGACGGCGAAGGNACCGCNCTAGTCAACCAGGGNGCGAAGTACAAN 859

  scaffold52|si     165879 GGAGCATCATGCAGCCGATGTGGTTGCACTAACCACTCGGTGGATAAGTG 165928
                             vv  i i     ?        ?? v vi  i   i    v  ?     
  rnd-5_family-        860 GGTCCACCGTGCAGNCGATGTGGNNGGAGCAATCACCCGGTCGANAAGTG 909

  scaffold52|si     165929 CATCGCAAAGCGACATGAGGATGGGACGCTCCTCCACACCCA-GGGAGCA 165977
                                 ?   v i  i        ?  i     ?   i vv -   i  i
  rnd-5_family-        910 CATCGCNAAGAGGCACGAGGATGGNACACTCCTNCACGCGGATGGGGGCG 959

  scaffold52|si     165978 GAA---------GACGAGGTCAGTCACAAC 165998
                           i i---------        i   v   i 
  rnd-5_family-        960 AAGACCGGACGCGACGAGGTTAGTGACAGC 989

Matrix = 20p41g.matrix
Kimura (with divCpGMod) = 18.39
Transitions / transversions = 1.97 (77/39)
Gap_init rate = 0.01 (9 / 648), avg. gap size = 3.56 (32 / 9)


290 21.96 10.29 18.30 scaffold52|size687078 167475 167814 (518735) rnd-5_family-1463#LTR/Copia 1025 1341 (2440) m_b1091s001i130 152835

  scaffold52|si     167475 CTCGCCTTCACCAATCTCCGCAACGAAAACCTGGATATCGTCTACCAACA 167524
                                         i  ?  ?           v  ---  ?v iv     
  rnd-5_family-       1025 CTCGCCTTCACCAACCTNCGNAACGAAAACCTCGA---CGNATGACAACA 1071

  scaffold52|si     167525 CCTGCCTGATGATAACAATGACGGGCTTCCCGATGTCAATCCGGAGCCTG 167574
                           v i-----  iv i  i      ----------------- v vi   i 
  rnd-5_family-       1072 ACC-----ATACTGACGATGACG-----------------CAGCGGCCCG 1099

  scaffold52|si     167575 CAGGAGTGGCTGATGCTGACAACCTGGAGCCAGCAGGAGTGGATGACGAC 167624
                                    -- i-    ----- i  -----   v  --vi i      
  rnd-5_family-       1100 CAGGAGTGG--GG-GCTG-----CCGG-----GCACGA--CAACGACGAC 1134

  scaffold52|si     167625 ATCGACGACTCCGACGACTCCAGTTACCACCCG------------GACGG 167662
                           i?      ---       vv  v?   v     ------------     
  rnd-5_family-       1135 GNCGACGA---CGACGACAGCACNTACGACCCGCACAACGATGGCGACGG 1181

  scaffold52|si     167663 CCTCAATGATGGC------CCCA-ACGACT---ACGACTCCGACGATGAT 167702
                            ii  i     i ------v   -     ?---   i vv      i   
  rnd-5_family-       1182 CTCCAGTGATGACGACGAAGCCACACGACNATGACGGCGACGACGACGAT 1231

  scaffold52|si     167703 GACTCATCCA--------GCTCCAAT---GACGATGATAACGCAGATGAC 167741
                              v  v   -------- v      ---   i i  i  i---      
  rnd-5_family-       1232 GACGCAGCCAATCCGACGGGTCCAATCCAGACAACGACAAT---GATGAC 1278

  scaffold52|si     167742 AGTGTGGACAATACAGGAGTGCATGATGACGACGCCGTCAAC--AATACA 167789
                           iiivi--- i      ------    i       v i - i --  i  v
  rnd-5_family-       1279 GACCC---CGATACAG------ATGACGACGACGACAT-AGCTGAACACC 1318

  scaffold52|si     167790 GGAGTGGCAACCACCAATGCAGGAG 167814
                              ii i -  iiv   i-      
  rnd-5_family-       1319 GGAACGAC-ACTGACAAC-CAGGAG 1341

Matrix = 20p41g.matrix
Kimura (with divCpGMod) = 21.01
Transitions / transversions = 1.65 (38/23)
Gap_init rate = 0.19 (65 / 339), avg. gap size = 1.43 (93 / 65)


4019 18.94 2.64 1.97 scaffold52|size687078 167980 168889 (517660) rnd-5_family-1463#LTR/Copia 1534 2449 (1332) m_b1091s001i131 152835

  scaffold52|si     167980 ACGACAACGACGGCG-TCAACAGCAGAGCATATCAAGTGCCCGAAGGGGG 168028
                               ii  v ?    - v   ----  i    i  i i     ------ 
  rnd-5_family-       1534 ACGATGACCANGGCGATGAAC----GAACATACCAGGCGCCCG------G 1573

  scaffold52|si     168029 CGTGCAAATGAACCTCCGCAGCCAGCCCAGGCGCAATTATGATGTATTCA 168078
                           vi ??       ?  ?  ?  ?     vv  v?vi v  i  i  ?   i
  rnd-5_family-       1574 GATNNAAATGAANCTNCGNAGNCAGCCGCGGANGGAGTACGACGTNTTCG 1623

  scaffold52|si     168079 ACATCCAAGGGACACCAAACA---CCG-----GGAAC------ATTGTGC 168114
                              i v      -  v     ---   -----     ------  vi   
  rnd-5_family-       1624 ACACCGAAGGGA-ACGAAACAAACCCGATGACGGAACGAGCAGATAATGC 1672

  scaffold52|si     168115 TACTTCAGTTCAACGATAACATGGAAATGAATGAGTTAATG-ATGGACAA 168163
                            i  ?  i   ii   i        ?     v   i-    -  i  --i
  rnd-5_family-       1673 TGCTNCAATTCGGCGACAACATGGANATGAAGGAGC-AATGCATAGA--G 1719

  scaffold52|si     168164 AGATGAGGCAGAATGGCTCTTTCTTACTGAAACTCTCGGGTGGAAGGAAT 168213
                           v  i     ?      ? ?  i  i  i  i  i  v  i         v
  rnd-5_family-       1720 CGACGAGGCNGAATGGNTNTTCCTCACCGAGACCCTGGGATGGAAGGAAG 1769

  scaffold52|si     168214 GGCTACCTGAAGTTGAACGAATGGAACAGATGAAGACCACAA------TC 168257
                            ?     i  i  i     i   -  v  -i  i     v  ------  
  rnd-5_family-       1770 GNCTACCCGAGGTCGAACGGATG-AAGAG-CGAGGACCAAAAGAGTGGTC 1817

  scaffold52|si     168258 GATCCAGAAGCGGTGACATTACTAGCTGAATACCTGCTCCTGACTGAGCA 168307
                             iv?i  ?         i i  ?  ?  i      i    ?  i  ?  
  rnd-5_family-       1818 GACANGGANGCGGTGACACTGCTNGCNGAGTACCTGTTCCTNACCGANCA 1867

  scaffold52|si     168308 GATGGGATGGAAGAAGGGCCTCAAGATCTTTCAAGACAGAGGCGAGGAAG 168357
                                       i     ?  v vvi v  i  i  vv    ?     i 
  rnd-5_family-       1868 GATGGGATGGAAAAAGGGNCTGACCGTGTTCCAGGAGCGAGGNGAGGAGG 1917

  scaffold52|si     168358 CAATTGAGAGTGAGCTGAAACAGATTCACGACATGGAGGGGTTTCAACCC 168407
                            ?  ?    iv      vii  i  ?              ?     i   
  rnd-5_family-       1918 CNATNGAGAAGGAGCTGCGGCAAATNCACGACATGGAGGGNTTTCAGCCC 1967

  scaffold52|si     168408 AAACACTGGTATGAACTT--ACCGAACAAGAGCGAGTGCGGGCCCTCAAG 168455
                             i        i  i  i--   vi vi i  - iv   v - ?  ?   
  rnd-5_family-       1968 AAGCACTGGTACGAGCTCTCACCCGAGGAAAG-GGCTGCCG-CNCTNAAG 2015

  scaffold52|si     168456 TATCTCATGTACCTGAAGGAAAAACGTGACGGCAAGCTGAAGGGAAGGGG 168505
                             i                 i  i? v  i  ?i  ?    i        
  rnd-5_family-       2016 TACCTCATGTACCTGAAGGAGAAGNGGGATGGNGAGNTGAAAGGAAGGGG 2065

  scaffold52|si     168506 ATGTGCGGACAGACAACCCCAACGTGTCTACACCCCCAAGAGTGAAACAT 168555
                              i  ?   i ivii  ?  i  v iv                    ? 
  rnd-5_family-       2066 ATGCGCNGACGGGAGGCCNCAGCGAGCGTACACCCCCAAGAGTGAAACNT 2115

  scaffold52|si     168556 CCTCACCAACCGCAACACTAGCCGGGATGATAATGACTTGCATCATAGAC 168605
                            v  ?     ?   v ?  ?  ?  ?v    ??    ?   i    v   
  rnd-5_family-       2116 CGTCNCCAACNGCATCNCTNGCNGGNCTGATNNTGACNTGCGTCATCGAC 2165

  scaffold52|si     168606 GCAAATGAAGGCAGAGATGTTGCCACCTTGGATATTCCGGGTGCATTCCT 168655
                              v i     ?              ?i ?  i     i  ?        
  rnd-5_family-       2166 GCATACGAAGGNAGAGATGTTGCCACNCTNGACATTCCAGGNGCATTCCT 2215

  scaffold52|si     168656 ACAGACACAAATGCCAAACACCGAAGAGGTGGTGCATGTCGTGCTCGATG 168705
                           i   i  v i     i  vivi  vi   vv     i  v     ?  i 
  rnd-5_family-       2216 GCAGGCAAAGATGCCGAAGGATGACAAGGATGTGCACGTGGTGCTNGACG 2265

  scaffold52|si     168706 GAAGGATGGCCGAACTCCTCGCAAAAAGATTGCCCAAAACTTACCAGGAG 168755
                            i? i     v  i  ?  ?     i v  i?   i i       i i  
  rnd-5_family-       2266 GGNGAATGGCAGAGCTNCTNGCAAAGATATCNCCCGAGACTTACCGGAAG 2315

  scaffold52|si     168756 TATGTCCACCACAAAAGGGGACAGGCATACATATACTGCCTGCTCAACGT 168805
                             i  ?        i  i    ii    ?          vv         
  rnd-5_family-       2316 TACGTNCACCACAAGAGAGGACGAGCATNCATATACTGCAAGCTCAACGT 2365

  scaffold52|si     168806 GGCATTATACGGCACTCTGAAAGCTGCTGTCCTGTTTTAGAAGAAGCTCA 168855
                               i ?     v  ?     i  ?  vv ?     i i      i    
  rnd-5_family-       2366 GGCACTNTACGGGACNCTGAAGGCNGCGCTNCTGTTCTGGAAGAAACTCA 2415

  scaffold52|si     168856 TCAAGAGTCTTAAAATGAGAGTGTTTGTCATCAA 168889
                           iv     i  ?  i   v i v?  iii    i 
  rnd-5_family-       2416 CGAAGAGCCTNAAGATGCGGGGNTTCACCATCGA 2449

Matrix = 20p41g.matrix
Kimura (with divCpGMod) = 19.80
Transitions / transversions = 2.02 (113/56)
Gap_init rate = 0.03 (25 / 909), avg. gap size = 1.68 (42 / 25)


520 36.35 4.37 2.98 scaffold52|size687078 168888 169780 (516769) scaffold7|size730406_(dbseq-nr_160)_[16790,22653]#LTR/Copia 4380 5284 (580) m_b1091s001i132 152836

  scaffold52|si     168888 AACCCGTATGATTAGTGCGTGGCAAACAAGATGGTCAACAGTAAGCAACT 168937
                                i  i   ivi  i  v     i  i         i vi i   v 
  scaffold7|siz       4380 AACCCATACGATCCATGTGTTGCAAATAAAATGGTCAACGGGGAACAAAT 4429

  scaffold52|si     168938 TACCATATTGTGGCATGTGGATGACTTGAAGCTGTCCCACAAGGATACAA 168987
                           v  iv iviv     i        i      v i  i  i  i   i  v
  scaffold7|siz       4430 GACTTTGACTTGGCACGTGGATGATTTGAAGGTATCTCATAAAGATGCAT 4479

  scaffold52|si     168988 AGGTGGTTGACGAAA-TCATTGTATCTCT-GAAAGTGGAGTACGAGAAGG 169035
                           vv -i i i  i  i-     v i v i - v   - ivv  i i i vi
  scaffold7|siz       4480 TTG-AGCTAACAAAGTTCATTTTGTATTTAGCAAG-GATCTATGGGGATA 4527

  scaffold52|si     169036 TGGGCACCATGACTGTTCGAC-GAGGAAAGGTGCATGAATATCTCGGGAT 169084
                           v ivi  vi   -------  -       ivvv     v  ii v  i  
  scaffold7|siz       4528 AGATTACAGTGA-------ACAGAGGAAAATACCATGATTACTTGGGAAT 4570

  scaffold52|si     169085 GACTCTCGACTTTTCACAACCTAAGAAGTTCATCATTGGGATGGATAAAT 169134
                            iv   v    v    vv   iii    i vvv i vi v   iv     
  scaffold7|siz       4571 GGATCTGGACTATTCAATACCCGGGAAGCTGTGCGTAAGTATGATTAAAT 4620

  scaffold52|si     169135 ATATTGACGACATACTCAGCAAGG--TACCTGAAGAC-ATGGGTGGCACC 169181
                            ii v   i v   i ---v    -- v  i v  i -  vivviiv  v
  scaffold7|siz       4621 ACGTGGACAAAATATT---AAAGGACTTCCCGCAGGCTATCACGAAAACG 4667

  scaffold52|si     169182 GCCACCACCCCTGCTGCCAAACACCTATTTCAAACGAGG------GAAGA 169225
                           iv v i  v  v     vi v  i     i  i ii  i------     
  scaffold7|siz       4668 AGCTCTACGCCGGCTGCAGATCATCTATTCCAGATAAGAGATCCTGAAGA 4717

  scaffold52|si     169226 TGTGGCAAAACTTGACAA----------CAAGCAGAAG-GAGACATT--- 169261
                           v  i  i    vv     ----------v   v v i -   i    ---
  scaffold7|siz       4718 AGTAGCGAAACAAGACAAATTCTTGAGTGAAGAACAGGCGAGGCATTTTC 4767

  scaffold52|si     169262 -CCACAGGAT--AAAAGCT-CAATTGCTGTATGCATGCAAGCGTGGACGC 169307
                           -     vvi --v v    -iv   v  v -i - iv ii  -ii    -
  scaffold7|siz       4768 ACCACACCGTTGCACAGCTATTATTCCTCT-CG-ACTCGGGC-CAGACG- 4813

  scaffold52|si     169308 CCCGATATACACACCGCAATTGCATTTCTCTGTACAAGGGTCAAGCATCC 169357
                           --v  i  v  v  v   i v      i vvvv            v v  
  scaffold7|siz       4814 --AGACATCCAAACAGCAGTGGCATTTTTAACGACAAGGGTCAAGAAGCC 4861

  scaffold52|si     169358 TGATGAAGACGACTATAAAAAACTCACCCGTGTCATCAAATACC--TCCG 169405
                           v   v i       iviiv     v vvv v  iv vv      --    
  scaffold7|siz       4862 GGATCAGGACGACTGGGGCAAACTGAAAAGGGTTTTACAATACCTGTCCG 4911

  scaffold52|si     169406 TCGCACCAAATTCTTTCGTCTCACTATGGAGGCAAATCATCTCGACCAGA 169455
                           --    v   iviv vviv      v viviii i iv i   i i   i
  scaffold7|siz       4912 --GCACGAAACATATGAAACTCACTCTTACAATAGACAACCTCAATCAGG 4959

  scaffold52|si     169456 ATCACTGGTTCATTGATGGA-GCAT-TTGCAGTACAC--GATGACATGCG 169501
                           viv v   ---- v i    -  i -  ii i   i --      -   i
  scaffold7|siz       4960 TCAAATGG----TGGGTGGATGCGTCTTATAATACGCATGATGAC-TGCA 5004

  scaffold52|si     169502 CA-GTCATTCAGGCTCGTACATGACATTTGGGAAAGGCATGATGGGGGGT 169550
                           v -    vv i  vv  vvv   v vi i     i  viiii v vvi  
  scaffold7|siz       5005 AAGGTCAAACGGGAGCGATGATGTCCCTCGGGAAGGGAGCAGTCGTCAGT 5054

  scaffold52|si     169551 TCATCCAACAAGCAAAAAATCAACACAATGAGTTCAACTGAGGCTGAAAC 169600
                            iv  v iv  i  i  iv v  iiiivvv     ivvi    vv   vi
  scaffold7|siz       5055 TTCTCGAGGAAACAGAAGCTGAATGTGCGCAGTTCGTGCGAGGGAGAATT 5104

  scaffold52|si     169601 AGTGGCTGTTCATGACAACATGCCCAACATCCTGTGGACGCAGTATTTTT 169650
                                v i iv i   ivv   vv viv   v v   vvvv    i  iv
  scaffold7|siz       5105 AGTGGGTATCGACGACGCGATGAGCTGGATCATTTGGTGTAAGTACTTCA 5154

  scaffold52|si     169651 TGGAGGAACAAGGTTATCCGATGCACCCCAGCGTGATACACCAAGACAAC 169700
                            v    v      v  iv i  vv v vv i    v ii i        -
  scaffold7|siz       5155 TCGAGGCACAAGGGTACACAATTGAGCAAAACGTGTTGTATCAAGACAA- 5203

  scaffold52|si     169701 CAAAGC-ACGATGCTGCTTGAGACGAATGGCAGAGGGGAGAGCAGAAAAC 169749
                              iv -  i  ii  i v vv         v  v  vv   ivv   i 
  scaffold7|siz       5204 CAAGTCAACAATATTGTTGGCCACGAATGGCCGATGGTCGAGTTCAAAGC 5253

  scaffold52|si     169750 GAACAAGACACATGAACATC-AGATATTTTTT 169780
                                 i      i  -   -           
  scaffold7|siz       5254 GAACAAAACACATAAA-ATCGAGATATTTTTT 5284

Matrix = 20p41g.matrix
Kimura (with divCpGMod) = 46.12
Transitions / transversions = 0.90 (149/166)
Gap_init rate = 0.05 (46 / 892), avg. gap size = 1.43 (66 / 46)

5636 20.65 0.89 3.09 scaffold52|size687078 168990 170343 (516206) rnd-5_family-1463#LTR/Copia 2457 3781 (0) m_b1091s001i133 152836

  scaffold52|si     168990 GTGGTTGACGAAATCATTGTATCTCTGAAAGTGGAGTACGAGAAGGTGGG 169039
                                i     i       i   ?  ?  i i?              v  
  rnd-5_family-       2457 GTGGTCGACGAGATCATTGCATCNCTNAAGGCNGAGTACGAGAAGGTTGG 2506

  scaffold52|si     169040 CACCATGACTGTTCGACGAGGAAAGGTGCATGAATATCTCGGGATGACTC 169089
                           v v?     ?  ?              ?  i  v     v  i     v 
  rnd-5_family-       2507 GAANATGACNGTNCGACGAGGAAAGGTNCACGACTATCTGGGAATGACGC 2556

  scaffold52|si     169090 TCGACTTTTCACAACCTAAGAAGTTCATCATTGGGATGGATAAATATATT 169139
                            v  i  i  i  i  vii?      i  i ?  ?     v  i  iv i
  rnd-5_family-       2557 TGGATTTCTCGCAGCCGGGNAAGTTCGTCGTNGGNATGGAGAAGTACCTC 2606

  scaffold52|si     169140 GACGACATACTCAGCAAGGTACCTGAAGACATGGGTGGCACCGCCACCAC 169189
                                ii v    ?vi ?v i            i    v     ? ivv 
  rnd-5_family-       2607 GACGATGTCCTCANGGANCTGCCTGAAGACATGAGTGGGACCGCNATATC 2656

  scaffold52|si     169190 CCCTGCTGCCAAACACCTATTTCAAACGAGGGAAGATGTGGCAAAACTTG 169239
                              ?     vi    i  v  i i         vi i i ?    i  vi
  rnd-5_family-       2657 CCCNGCTGCAGAACATCTCTTCCGAACGAGGGACAACGCGNCAAAGCTGA 2706

  scaffold52|si     169240 ACAACAAGCAGAAGGAGACATTCCACAGGATAAAAGCTCAATTGCTGTAT 169289
                             i vi ?   i??  ?vii  i   v vi ? v?  v  ii  i   ? 
  rnd-5_family-       2707 ACGAGGANCAGGNNGANCTGTTTCACCGCGTNACNGCACAGCTGTTGTNT 2756

  scaffold52|si     169290 GCATGCAAGCGTGGACGCCCCGATATACACACCGCAATTGCATTTCTCTG 169339
                                      ?     v  i  iv    ?  ?  ?  ?v i  i  ?  
  rnd-5_family-       2757 GCATGCAAGCGNGGACGACCTGACCTACANACNGCNATNTCGTTCCTNTG 2806

  scaffold52|si     169340 TACAAGGGTCAAGCATCCTGATGAAGACGACTATAAAAAACTCACCCGTG 169389
                           i  ?  i   viiv v  i   v i        i  i     vi vi v 
  rnd-5_family-       2807 CACNAGAGTCCGAGAACCCGATCAGGACGACTACAAGAAACTGGCATGAG 2856

  scaffold52|si     169390 TCATCAAATACCTCCGTCGCACCAAATTCTTTCGTCTCACTATGGAGGCA 169439
                                  i      v v  ?     i   i ?  v     i     i  i
  rnd-5_family-       2857 TCATCAAGTACCTCAGACGNACCAAGTTCCTNCGACTCACCATGGAAGCG 2906

  scaffold52|si     169440 AATCATCTCGACCAGAATCACTGGTTCATTGATGGAGCATTTGCAGTACA 169489
                           i i  i           i           ?  i  v  ?  i  ?  ?  
  rnd-5_family-       2907 GACCACCTCGACCAGAACCACTGGTTCATNGACGGCGCNTTCGCNGTNCA 2956

  scaffold52|si     169490 CGATGACATGCGCAGTCATTCAGGCTCGTACATGACATTTGGGAAAGGCA 169539
                              i      v v  i  i     v           v  i  ?  i    
  rnd-5_family-       2957 CGACGACATGAGGAGCCACTCAGGATCGTACATGACTTTCGGNAAGGGCA 3006

  scaffold52|si     169540 TGATGGGGGGTTCATCCAACAAGCAAAAAATCAACACAATGAGTTCAACT 169589
                                iiv  v  i  v     i              ? ii  i  ?  i
  rnd-5_family-       3007 TGATGAACGGATCGTCGAACAAACAAAAAATCAACACNACAAGCTCNACC 3056

  scaffold52|si     169590 GAGGCTGAAACAGTGGCTGTTCATGACAACATGCCCAAC-ATCCTGTGGA 169638
                                i  ii i     v  v            -   v -  v  ?    
  rnd-5_family-       3057 GAGGCCGAGGCGGTGGCAGTACATGACAACATG-CCATCGATACTNTGGA 3105

  scaffold52|si     169639 CGCAGTATTTTTTGGAGGAACAAGGTTATCCGATGCACCCCAGCGTGATA 169688
                              ii     iii ? i     i  v  i      ? v  v   i v  v
  rnd-5_family-       3106 CGCGATATTTCCCGNAAGAACAGGGATACCCGATGNAACCAAGCATCATC 3155

  scaffold52|si     169689 CACCAAGACAACCAAAGCACGATGCTGCTTGAGACGAATGGCAGAGGGGA 169738
                             i  i     i      i          v     i     vv i  ?vv
  rnd-5_family-       3156 CATCAGGACAATCAAAGCGCGATGCTGCTGGAGACAAATGGGCGGGGNTC 3205

  scaffold52|si     169739 GAGCAGAAAACGAACAAGACACATGAACATCAGATATTT-TTTGTTGCTG 169787
                           i     v  iv     v i           ??       -     ?  i 
  rnd-5_family-       3206 AAGCAGCAAGAGAACACGGCACATGAACATNNGATATTTCTTTGTNGCCG 3255

  scaffold52|si     169788 ATTGCCAGCAGCGCGGGCAAGTTACCGTAAAATACTGTCCGACTGATGAG 169837
                            i      v    v  i  v  i     ?           v  i      
  rnd-5_family-       3256 ACTGCCAGGAGCGGGGACACGTCACCGTNAAATACTGTCCCACCGATGAG 3305

  scaffold52|si     169838 ATGATCAGTGACTTCTTTACCAAACCACTTGGTGGGGCTAAATTCCGCCG 169887
                                 i ?        i     i  i  i  ?  ?  ?  i     ?  
  rnd-5_family-       3306 ATGATCGGNGACTTCTTCACCAAGCCGCTCGGNGGNGCNAAGTTCCGNCG 3355

  scaffold52|si     169888 ATTCCGCTATATAATAATGAATTGCGACCATGATGAGTTCGGAGCG-GTC 169936
                                 ?v i  v  v     i     ?     i  v  i  -?  -   
  rnd-5_family-       3356 ATTCCGNAACATCATCATGAACTGCGANCATGACGATTTTGG-NCGTGTC 3404

  scaffold52|si     169937 AACATGGATGAGCTCATGACAGAACACGATAAAAGAATTA-TGACGCAAG 169985
                           i       i v ? v    ?      iv i   ?ii   i-  v i vi-
  rnd-5_family-       3405 GACATGGACGCGNTGATGANAGAACATCACAAANAGATTGCTGTCACTG- 3453

  scaffold52|si     169986 TACGAAAAAATCAGGATGAGCCCACTGTGC-CCAAAACGGGAAAA---GC 170031
                           -   v  i --  ?i      v  -- ii -v   i  iv    ?--- i
  rnd-5_family-       3454 -ACGCAAGA--CANAATGAGCGCA--GCACAGCAAGACACGAAANTGCGT 3498

  scaffold52|si     170032 T-GGCTCACAGGAGTGTGTTGGAGCACGAAGTGATCACATGTGGGCCGCA 170080
                            -                    ii   ivvvi ivv  iv      ?   
  rnd-5_family-       3499 TGGGCTCACAGGAGTGTGTTGGGACACATTCCGGGAACGAGTGGGCNGCA 3548

  scaffold52|si     170081 GTACGGTTTGCCCACAAAA-ATGGTAGAAACCGGAAGGGAATGCCAACCA 170129
                              v i v       v   - ?vi  viv ? -- ?    --    --  
  rnd-5_family-       3549 GTAAGATATGCCCACCAAATANCATACGTANC--ANGGGA--GCCA--CA 3592

  scaffold52|si     170130 CATCAACAGTTCGCAGATACATGGATGTGAGGAGGGAACAGACCAAGGAG 170179
                             -------    --------   -  vv    ?i iv  ---  v  --
  rnd-5_family-       3593 CA-------TTCG--------TGG-TGGCAGGANAGGCCA---CATGG-- 3621

  scaffold52|si     170180 ATTGCATCAGAATAATGAATTGTGAGCCACCTGCTCACAATTCAATAATA 170229
                           -ii   v   ---                v ?                 v
  rnd-5_family-       3622 -CCGCAGCAG---AATGAATTGTGAGCCAACNGCTCACAATTCAATAATT 3667

  scaffold52|si     170230 AGCAACTTACCAATTACCGATTTCAA-TATTGTGTCAAGCTGTGAACAGC 170278
                             i i i?         ii-- i   -         iii   v v i   
  rnd-5_family-       3668 AGTAGCCNACCAATTACTA--TCCAATTATTGTGTCGGACTGAGCATAGC 3715

  scaffold52|si     170279 CAGCCCTGTGAGCTTTAGGTTGGAGTGATCTCCACCGTCTGGCTCCTTCG 170328
                           i     ?  v   i         i             iv i     ivv 
  rnd-5_family-       3716 TAGCCCNGTTAGCCTTAGGTTGGGGTGATCTCCACCGCATAGCTCCCGGG 3765

  scaffold52|si     170329 C-AGTTGTTCTTCAAC 170343
                            - ??i          
  rnd-5_family-       3766 CAANNCGTTCTTCAAC 3781

Matrix = 20p41g.matrix
Kimura (with divCpGMod) = 21.88
Transitions / transversions = 1.56 (165/106)
Gap_init rate = 0.04 (51 / 1353), avg. gap size = 1.04 (53 / 51)


247 8.09 1.79 11.76 scaffold52|size687078 170387 170442 (516107) genome_11_20665#DNA 52 102 (1202) m_b1091s001i134 152837

  scaffold52|si     170387 TTCTATTATCATACAATAGGATAGAAATC-ATTTTCTTACCATACTTAAT 170435
                                        i      v        -     v  ------ i    
  genome_11_206         52 TTCTATTATCATATAATAGGCTAGAAATCAATTTTGTT------CCTAAT 95

  scaffold52|si     170436 ATTCCTA 170442
                                  
  genome_11_206         96 ATTCCTA 102

Matrix = 20p41g.matrix
Kimura (with divCpGMod) = 8.48
Transitions / transversions = 1.00 (2/2)
Gap_init rate = 0.13 (7 / 55), avg. gap size = 1.00 (7 / 7)


279 15.39 0.00 1.92 scaffold52|size687078 170484 170536 (516013) C rnd-5_family-1114#Unknown (4) 169 118 m_b1091s001i135 152838

  scaffold52|si     170484 GCATCCATTAAACCAAAAACATCATCGACATGGTCCACACTGATGACGAT 170533
                                -     i?         v   i        v ii i     v   
C rnd-5_family-        169 GCATC-ATTAAGNCAAAAACATAATCAACATGGTCGATGCCGATGAGGAT 121

  scaffold52|si     170534 GAA 170536
                              
C rnd-5_family-        120 GAA 118

Matrix = 20p41g.matrix
Kimura (with divCpGMod) = 15.53
Transitions / transversions = 1.67 (5/3)
Gap_init rate = 0.02 (1 / 52), avg. gap size = 1.00 (1 / 1)


475 23.89 0.00 0.88 scaffold52|size687078 170584 170697 (515852) genome_5_21030#DNA 301 413 (1225) m_b1091s001i137 152839

  scaffold52|si     170584 TCGTCAAGTTGACGAGTGAGATGACCGGGGCGATAACGTCATAGGCTTGG 170633
                                i iv  i     v   v  i     v  vii    i    iv   
  genome_5_2103        301 TCGTCGAAGTGGCGAGTTAGAGGATCGGGGAGAGGGCGTCGTAGGTATGG 350

  scaffold52|si     170634 AAGGGGACTCCATGAGGAGTTCTTTCCCCCTTCGTCGCCCCCCGTGTCGT 170683
                               i- i   vivv     v         i   i vi        v   
  genome_5_2103        351 AAGGA-ATTCCTCTTGGAGTGCTTTCCCCCCTCGCCCTCCCCCGTGACGT 399

  scaffold52|si     170684 CGAATCTTGTCCCT 170697
                                    i    
  genome_5_2103        400 CGAATCTTGCCCCT 413

Matrix = 20p41g.matrix
Kimura (with divCpGMod) = 26.73
Transitions / transversions = 1.25 (15/12)
Gap_init rate = 0.01 (1 / 113), avg. gap size = 1.00 (1 / 1)


459 23.54 1.43 2.90 scaffold52|size687078 170579 170718 (515831) rnd-5_family-442#Unknown 413 550 (3900) m_b1091s001i136 152840

  scaffold52|si     170579 GGGCTTCGTCAAGTTGACGAGTGAGATGACCGGGGCGATAACGTCATAGG 170628
                                -- iii      i i  v   i   iv   - iii    ii    
  rnd-5_family-        413 GGGCT--GCTGAGTTGATGGGTCAGACGACTTGGG-GGCGACGTTGTAGG 459

  scaffold52|si     170629 CTTGGAAGGGGACTCCATGAGGAGTT-CTTTCCCCCTTCGTCGCCCCCCG 170677
                           i      -    i   iviv      - v         ?     ?   ? 
  rnd-5_family-        460 TTTGGAA-GGGATTCCGAATGGAGTTACGTTCCCCCTTNGTCGCNCCCNG 508

  scaffold52|si     170678 TGTCGTCGAATCTTGTCCCTCGTT-GCGACATCCCCCACCCC 170718
                                  i   ?ii        vi-   v iii   iv    
  rnd-5_family-        509 TGTCGTCAAATNCCGTCCCTCGGCAGCGCCGCTCCCTTCCCC 550

Matrix = 20p41g.matrix
Kimura (with divCpGMod) = 25.12
Transitions / transversions = 3.00 (24/8)
Gap_init rate = 0.04 (6 / 139), avg. gap size = 1.00 (6 / 6)


477 23.94 3.45 2.04 scaffold52|size687078 171285 171429 (515120) C genome_10_17896#DNA (830) 890 744 m_b1091s001i138 152841

  scaffold52|si     171285 GTCATCAGATGAA---GTTTGGTT-ACTGGTTGCACTTGACAATAAACCA 171330
                                  iv  v ---    v   - i      v   ii           
C genome_10_178        890 GTCATCAATTGCAAGTGTTTTGTTGATTGGTTGAACTCAACAATAAACCA 841

  scaffold52|si     171331 GAGTAATGCTGAGGAGTT-TAATTTGCAGAGCTGGCCTTTTTGTGTGCAA 171379
                                v iiv        - iivv    i      viv  vv      i 
C genome_10_178        840 GAGTATTATGGAGGAGTTGTGGGGTGCAAAGCTGGATATTGAGTGTGCGA 791

  scaffold52|si     171380 TTTGTCCGTGCACTTATTGCTCCTTGATGGTTTCAATGGTGGAGAATGAA 171429
                                i v       i  vi v  iv i  v     --- i         
C genome_10_178        790 TTTGTTCCTGCACTTGTTTTTGCTCTACGGGTTCAA---TAGAGAATGAA 744

Matrix = 20p41g.matrix
Kimura (with divCpGMod) = 27.15
Transitions / transversions = 1.00 (17/17)
Gap_init rate = 0.04 (6 / 144), avg. gap size = 1.33 (8 / 6)


277 14.11 0.00 2.56 scaffold52|size687078 171426 171505 (515044) C rnd-1_family-800#Unknown (435) 146 69 m_b1091s001i139 152842

  scaffold52|si     171426 TGAAAGCATCTAGTAAACATTAATCAAAAACAAACAATATAATTGATGAA 171475
                                -  v   vv      v   -   v                   v?
C rnd-1_family-        146 TGAAA-CAGCTATGAAACATAAAT-AAATACAAACAATATAATTGATGTN 99

  scaffold52|si     171476 ATAACTTAAATATCTGTAATCCAATGATAA 171505
                             v   v v i            ? v    
C rnd-1_family-         98 ATTACTGATACATCTGTAATCCANTTATAA 69

Matrix = 20p41g.matrix
Kimura (with divCpGMod) = 16.23
Transitions / transversions = 0.10 (1/10)
Gap_init rate = 0.03 (2 / 79), avg. gap size = 1.00 (2 / 2)


574 18.10 1.90 0.00 scaffold52|size687078 171501 171605 (514944) C rnd-1_family-866#Unknown (239) 107 1 m_b1091s001i140 152843

  scaffold52|si     171501 GATAAAGATATTACGGAAGGGATGTGAAGGAGGAATTGATGACTGGTGAT 171550
                              i  vivi  v   i       ?              i  i   ? i 
C rnd-1_family-        107 GATGAATGAGTTCCGGGAGGGATGNGAAGGAGGAATTGACGATTGGNGGT 58

  scaffold52|si     171551 GTTACGCAATGGTGAATTCACTACAGCATTTT--CACGGGATGTCAGAAT 171598
                             iii  i      i       i     v v --                
C rnd-1_family-         57 GTCGTGCGATGGTGGATTCACTGCAGCAATATGGCACGGGATGTCAGAAT 8

  scaffold52|si     171599 AAACTTT 171605
                              i   
C rnd-1_family-          7 AAATTTT 1

Matrix = 20p41g.matrix
Kimura (with divCpGMod) = 18.02
Transitions / transversions = 2.80 (14/5)
Gap_init rate = 0.01 (1 / 104), avg. gap size = 2.00 (2 / 1)


1278 8.89 0.56 0.00 scaffold52|size687078 171606 171785 (514764) genome_11_20665#DNA 1124 1304 (0) m_b1091s001i141 152844

  scaffold52|si     171606 TAGGACGATAGGATAGAAATGGTTCAGTCCCATGGGACGGGGTATGGACC 171655
                                 i             v          i     v      v     
  genome_11_206       1124 TAGGACAATAGGATAGAAATCGTTCAGTCCCGTGGGAGGGGGTAGGGACC 1173

  scaffold52|si     171656 CTGTCTCAAGGGACTCAATTTAGAAATCGATTTAGAAATACCTAGTATAA 171705
                            i              i                            vvi  
  genome_11_206       1174 CCGTCTCAAGGGACTCGATTTAGAAATCGATTTAGAAATACCTAGATCAA 1223

  scaffold52|si     171706 GTTTAGAAAATTGCTAGATGAGGGAAAATGG-AAAAAATAAAAATAGGAA 171754
                                                       i  -       ii         
  genome_11_206       1224 GTTTAGAAAATTGCTAGATGAGGGAAAACGGAAAAAAATGGAAATAGGAA 1273

  scaffold52|si     171755 ATAGGACCTTAAGGATTTACGAAGATTAGGA 171785
                                  v     i         v       
  genome_11_206       1274 ATAGGACATTAAGAATTTACGAATATTAGGA 1304

Matrix = 20p41g.matrix
Kimura (with divCpGMod) = 7.23
Transitions / transversions = 1.29 (9/7)
Gap_init rate = 0.01 (1 / 179), avg. gap size = 1.00 (1 / 1)


39 0.00 0.00 0.00 scaffold52|size687078 171831 171866 (514683) (ACAAT)n#Simple_repeat 1 36 (0) c_b1091s251i0 152845

  scaffold52|si     171831 ACAATACAATACAATACAATACAATACAATACAATA 171866
                                                               
  (ACAAT)n#Simp          1 ACAATACAATACAATACAATACAATACAATACAATA 36

Matrix = Unknown
Transitions / transversions = 1.00 (0/0)
Gap_init rate = 0.00 (0 / 35), avg. gap size = 0.0 (0 / 0)


1229 10.39 24.22 0.73 scaffold52|size687078 172025 172247 (514302) genome_9_1663#DNA 12 286 (145) m_b1092s001i4 152846

  scaffold52|si     172025 GGATTATAGGTAACACTGGTGAATAAGTAACACCAGGTGAATCTCACTGA 172074
                                           i    v            i  ii i         
  genome_9_1663         12 GGATTATAGGTAACACCGGTGTATAAGTAACACCGGGCAAGTCTCACTGA 61

  scaffold52|si     172075 CATATTTGTG-----------------------AAATGGAACTAAAACCC 172101
                              --     -----------------------    i            
  genome_9_1663         62 CAT--TTGTGTTTTTCAGTTATTTAATCCGCTCAAATAGAACTAAAACCC 109

  scaffold52|si     172102 TCAAGAATAATTTCCCCTTCACACCAGCAATACCCCCATATGTGTTGCTC 172151
                                    i                       v         i      
  genome_9_1663        110 TCAAGAATAGTTTCCCCTTCACACCAGCAATACACCCATATGTATTGCTC 159

  scaffold52|si     172152 CC-------------------------------GATACTCTCGGAAGTTT 172170
                             -------------------------------   i  v        iv
  genome_9_1663        160 CCCGTGGCTCCGGATTGTTGCCGAGAAACCTCCGATGCTGTCGGAAGTCA 209

  scaffold52|si     172171 CAACACAACTCGCACACATGGTGGAGGGGTGGAAAGCATTAATGAGAAAG 172220
                            v           i      v            v     vi ii  v   
  genome_9_1663        210 CCACACAACTCGCGCACATGTTGGAGGGGTGGACAGCATGGACAAGCAAG 259

  scaffold52|si     172221 GCAGGCAAAATGGCGGGAGGGGTACAA 172247
                                                      
  genome_9_1663        260 GCAGGCAAAATGGCGGGAGGGGTACAA 286

Matrix = 20p43g.matrix
Kimura (with divCpGMod) = 9.84
Transitions / transversions = 1.56 (14/9)
Gap_init rate = 0.02 (4 / 222), avg. gap size = 14.00 (56 / 4)


1591 12.50 2.92 0.00 scaffold52|size687078 172245 172484 (514065) C genome_1_18143#DNA (0) 489 243 m_b1092s001i5 152847

  scaffold52|si     172245 CAAGTCG----TAAGTTTGGCCCATTATTTGTCAGGTATCTTTGGCCACT 172290
                                 i---- i           i          i              
C genome_1_1814        489 CAAGTCAGAATTGAGTTTGGCCCACTATTTGTCAGATATCTTTGGCCACT 440

  scaffold52|si     172291 TGTGCAGAC--AACATCCAACCCCTGAGACCCGGCCAAGT-TGCAAAACC 172337
                           i   ii v --  i                   v     v-         
C genome_1_1814        439 CGTGTGGCCTCAATATCCAACCCCTGAGACCCGTCCAAGAATGCAAAACC 390

  scaffold52|si     172338 CTTTGAGACTATCTTGAGAGAGTAAGTCCAGCTCTACACGTCCTCAGCTC 172387
                                i              vv                           i
C genome_1_1814        389 CTTTGGGACTATCTTGAGAGCTTAAGTCCAGCTCTACACGTCCTCAGCTT 340

  scaffold52|si     172388 ATCAAGATCACCATCTCAAATCAACTCTGGTTAGGGGTCTAAATTGAAAA 172437
                           i  iv        i       i i   iv                  i v
C genome_1_1814        339 GTCGCGATCACCACCTCAAATTAGCTCCCGTTAGGGGTCTAAATTGAGAT 290

  scaffold52|si     172438 AATGGTTCAAAGTGCAACATGAGGAAATTGGTATGTTTTCTAAGCTG 172484
                                        v     i vi                   v    
C genome_1_1814        289 AATGGTTCAAAGTCCAACACGTAGAAATTGGTATGTTTTCTATGCTG 243

Matrix = 20p43g.matrix
Kimura (with divCpGMod) = 12.43
Transitions / transversions = 1.73 (19/11)
Gap_init rate = 0.01 (3 / 239), avg. gap size = 2.33 (7 / 3)

749 25.20 3.62 8.62 scaffold52|size687078 172270 172573 (513976) C genome_9_9865#DNA (29) 349 60 m_b1092s001i6 152847

  scaffold52|si     172270 TGTCAGGTATCTTTGGCCACTTGTGCAGACAAC---ATCCAACCCCTGAG 172316
                                 i        i     iv  i-    v ---      i    viv
C genome_9_9865        349 TGTCAGATATCTTTGACCACTCCTGT-GACATCATTATCCAATCCCTCGC 301

  scaffold52|si     172317 ACCCGGCCAAG-TTGCAAAACCCTTTGAGACTATCTTGAGAGAGTAAGTC 172365
                               i      -     v         i        vi  i vv      
C genome_9_9865        300 ACCCAGCCAAGATTGCACAACCCTTTGGGACTATCTGAAGGGCTTAAGTC 251

  scaffold52|si     172366 CAGCTCTACACGTCCTCAGC-TCATC--AAGATCACCATCT-CAAATCAA 172411
                                     v         - iiv --   i----  v  -   v vv 
C genome_9_9865        250 CAGCTCTACAGGTCCTCAGCTTTGGCGGAAGG----CAGCTGCAATTGCA 205

  scaffold52|si     172412 CTCTGGTTAG---GGGTCTAAATTGAAAAAATGGTTCAAAGTGCAACATG 172458
                             --- ii i---ii i v   v   vi               vvv vi 
C genome_9_9865        204 CT---GCCAAAACAAGCCAAAAATGACGAAATGGTTCAAAGTGGTTCCCG 158

  scaffold52|si     172459 AGGAAATTGGTATGTTTTCTAAGCTGTCACTTCCAGGAAACCGCTGACAG 172508
                           vi    v              v ---------------  vii v v   
C genome_9_9865        157 TAGAAAATGGTATGTTTTCTACG---------------AAGTACGGTCAG 123

  scaffold52|si     172509 ACTATCTGACACTTCACATCCATTTAATTTTTAGTCAAAACATGTACAAT 172558
                                      v   iii   --iii v    ii v vi  ii       
C genome_9_9865        122 ACTATCTGACAATTCGTGTCC--CCGAATTTTGATGATGACGCGTACAAT 75

  scaffold52|si     172559 ATCACGTGGGAATAG 172573
                           vvi    i       
C genome_9_9865         74 CGTACGTAGGAATAG 60

Matrix = 20p43g.matrix
Kimura (with divCpGMod) = 27.34
Transitions / transversions = 1.12 (37/33)
Gap_init rate = 0.10 (31 / 303), avg. gap size = 1.16 (36 / 31)

890 14.28 1.92 1.27 scaffold52|size687078 172473 172628 (513921) C genome_1_18143#DNA (331) 158 2 m_b1092s001i7 152847

  scaffold52|si     172473 TTTTCTAAGCTGTCACTTCCAGGAAACCGCTGACAGACTATCTGACACTT 172522
                               i  v --       vv  v     i v               i   
C genome_1_1814        158 TTTTTTATG--GTCACTTAAAGTAAACCACGGACAGACTATCTGACGCTT 111

  scaffold52|si     172523 CACATCCATTTAATTTTTAGTCAAAACATGTACAATATCACGTGGGAATA 172572
                           ii      vv                            i    i      
C genome_1_1814        110 TGCATCCAAGTAATTTTTAGTCAAAACATGTACAATATTACGTAGGAATA 61

  scaffold52|si     172573 GATTGATGCAGCCTTAACTGTTCAAAGCATAGTCAATGGGCCA---TCAA 172619
                            vv  v           iv        ivi             ---    
C genome_1_1814         60 GTATGTTGCAGCCTTAATGGTTCAAAGTCCAGTCAATGGGCCAAACTCAA 11

  scaffold52|si     172620 TTCTGACTT 172628
                                    
C genome_1_1814         10 TTCTGACTT 2

Matrix = 20p43g.matrix
Kimura (with divCpGMod) = 15.15
Transitions / transversions = 0.83 (10/12)
Gap_init rate = 0.02 (3 / 155), avg. gap size = 1.67 (5 / 3)


941 10.96 1.37 0.00 scaffold52|size687078 172630 172775 (513774) genome_9_1663#DNA 282 429 (2) m_b1092s001i8 152848

  scaffold52|si     172630 TACAATATTGTCACCTTGATGTAATTGGGTAA-TTTTTTAGATACCTCTA 172678
                                     ii             v      -              v  
  genome_9_1663        282 TACAATATTGCTACCTTGATGTAATAGGGTAAGTTTTTTAGATACCTATA 331

  scaffold52|si     172679 ATTTT-CACCATGCTGAAAACACTAACAATGGGACAGAATATAAGTTACA 172727
                                -    i  i               v     i              
  genome_9_1663        332 ATTTTTCACCGTGTTGAAAACACTAACAAGGGGACGGAATATAAGTTACA 381

  scaffold52|si     172728 CTTAAAAGTATGTGTTGACATTTGCATGTCTTGTAATCCAGCTAATAC 172775
                                      v v          i  vv   i      i   v    
  genome_9_1663        382 CTTAAAAGTATCTTTTGACATTTGTATTACTTATAATCCGGCTTATAC 429

Matrix = 20p43g.matrix
Kimura (with divCpGMod) = 9.72
Transitions / transversions = 1.00 (8/8)
Gap_init rate = 0.01 (2 / 145), avg. gap size = 1.00 (2 / 2)


304 20.63 0.00 0.00 scaffold52|size687078 172849 172911 (513638) rnd-5_family-616#Unknown 1 63 (13) m_b1092s001i9 152849

  scaffold52|si     172849 GAACCGGTGAATCGCTAAAATTCTGGTATATGATCTATAAAGGAATCAGT 172898
                                  viv     i   v         ? i  v  i v       v  
  rnd-5_family-          1 GAACCGGGATATCGCCAAATTTCTGGTATNTAATGTACATAGGAATCCGT 50

  scaffold52|si     172899 GAAATTGCCAAAA 172911
                           ii   i       
  rnd-5_family-         51 AGAATCGCCAAAA 63

Matrix = 20p43g.matrix
Kimura (with divCpGMod) = 22.75
Transitions / transversions = 1.17 (7/6)
Gap_init rate = 0.00 (0 / 62), avg. gap size = 0.0 (0 / 0)


2180 17.89 1.50 6.51 scaffold52|size687078 173028 173559 (512990) C genome_2_20414#DNA (130) 592 86 m_b1092s001i10 152850

  scaffold52|si     173028 GCCAAATTAATGGGAAATCCTGTGAAGCTAAATGTATCTG--TCATTTTT 173075
                                    i    i     v v   v             --       i
C genome_2_2041        592 GCCAAATTAGTGGGGAATCCAGGGAACCTAAATGTATCTGCATCATTTTC 543

  scaffold52|si     173076 -TGTGATCTAGAAACTAGAAAGGACACATATTTTTTCTTCCATTTGTTGA 173124
                           -       -  ------       i  v   i v    vv   v v    
C genome_2_2041        542 CTGTGATC-AG------GAAAGGATACTTATCTATTCTGGCATATCTTGA 500

  scaffold52|si     173125 CATCAGATTGGCATCAATTTGTTGTAATTCCCCATGATCTGTACGGTAAT 173174
                              ii              ii   i      ii v  ----- iv     
C genome_2_2041        499 CATTGGATTGGCATCAATTCATTGCAATTCCTTAAGA-----ATTGTAAT 455

  scaffold52|si     173175 CACGACCTTTGTTTTCACCAGCATTTACAATTCTCATTGAATTGTAATCA 173224
                              i     ii  v      ii v           i v     -      
C genome_2_2041        454 CACAACCTTCATTATCACCAATAATTACAATTCTCGTGGAATT-TAATCA 406

  scaffold52|si     173225 AAGGTCGACCAATAAAGCCATCACAATTCTCTGGGAATTGCAATATCAAA 173274
                                            i        v             i     v v 
C genome_2_2041        405 AAGGTCGACCAATAAAGTCATCACAAATCTCTGGGAATTGTAATATGATA 356

  scaffold52|si     173275 CCTAGAAATCAGTAACGATTCCTTAAGAACTGTATCCAATTCTATCCGAT 173324
                            -  -    i -------   -----i  i        v        i  
C genome_2_2041        355 C-TA-AAATTA-------TTC-----AAATTGTATCCATTTCTATCCAAT 320

  scaffold52|si     173325 ACAATTTTACAAATCCCTGGGAATTCTAACT----GTGTCAATTGAAATG 173370
                                i     v-  i   --    v     ----      v  i     
C genome_2_2041        319 ACAATCTTACAT-TCTCTG--AATTGTAACTAACAGTGTCACTTAAAATG 273

  scaffold52|si     173371 TGATGCCATCTGCTAGCTGGGTTAAAATATTTTATGCCCTAATAAATTCA 173420
                                 i    ii v i i   i           i  vivv vi      
C genome_2_2041        272 TGATGCTATCTATTTGTTAGGTCAAAATATTTTACGCATGCAGGAATTCA 223

  scaffold52|si     173421 TAC-AAAAAATCAAATGGCTGTCCAGGAGGAAAATGCACCCTGTCTAATG 173469
                              -           ii   i  v v              vvi       
C genome_2_2041        222 TACTAAAAAATCAAACAGCTATCAATGAGGAAAATGCACCGAATCTAATG 173

  scaffold52|si     173470 GGATTCTCACATATGTGACGTTATCATGGACGTTCTGAAGGAATTGCAAT 173519
                           v           v v   vi v  i ii v       v            
C genome_2_2041        172 TGATTCTCACATTTTTGAAATAATTACAGCCGTTCTGTAGGAATTGCAAT 123

  scaffold52|si     173520 GGAACTCTTTTGGACGAAAAGAAAAGGCTCAAAAGAAAAC 173559
                             -  vi      v i     v   i   i--        
C genome_2_2041        122 GG-ACATTTTTGGCCAAAAAGCAAAAGCTT--AAGAAAAC 86

Matrix = 20p43g.matrix
Kimura (with divCpGMod) = 20.06
Transitions / transversions = 1.23 (49/40)
Gap_init rate = 0.07 (37 / 531), avg. gap size = 1.11 (41 / 37)


1754 15.62 4.63 12.44 scaffold52|size687078 173560 174034 (512515) rnd-4_family-2325#Unknown 20 461 (1333) m_b1092s001i11 152851

  scaffold52|si     173560 TGGGAGCAGCGGGAATAGCTGACTAGAAAAATTATCTCACACCTTTCAGT 173609
                                                   v    i            v  vv   
  rnd-4_family-         20 TGGGAGCAGCGGGAATAGCTGACTTGAAAGATTATCTCACACATTAAAGT 69

  scaffold52|si     173610 TCAGCATCTTTCATTCATATACCTTAGTTCAGTTTATTTTACGAG---GA 173656
                                i      v v    i   vii                  v---i 
  rnd-4_family-         70 TCAGCGTCTTTCCTGCATACACCGCGGTTCAGTTTATTTTACGACTCTAA 119

  scaffold52|si     173657 CAGTTGCTCAAGTTCAATGTATTTCCTGACATTCACGTCAAGTTTAATGT 173706
                                   viii      v  i i vi  v    ?v  i ?         
  rnd-4_family-        120 CAGTTGCTGGGATTCAATTTACTCCGCGAAATTCNAGTTANGTTTAATGT 169

  scaffold52|si     173707 ATTCACAAGAAAAGTCCGTTTAGTTCGGCGTTTTGCTACAAAAATTATTT 173756
                               i   ii   -------- v    ?--------------------- 
  rnd-4_family-        170 ATTCGCAAAGAAA--------ACTTCGN---------------------T 190

  scaffold52|si     173757 TAGTTTAAAGTATTGCCAC---TTTTATTTTTTTTAGTTTGGTGTCTTTC 173803
                                ii v       i  ---??       ----      vv  v  v 
  rnd-4_family-        191 TAGTTCGACGTATTGCTACAAANNTTATTTT----AGTTTGTAGTATTGC 236

  scaffold52|si     173804 TCATTTGTGTAATTTTAGTTTTACGTCTTATATATTAGTTTGATGTCATC 173853
                           -  i  v ---     -------       i         ii     v  
  rnd-4_family-        237 -CACTTTT---ATTTT-------CGTCTTACATATTAGTTCAATGTCCTC 275

  scaffold52|si     173854 CTTAAACAC---GTACGTGAGAGTTCAAAGTATTTCACGAAGTTGAGAAA 173900
                            --      ---              i     i      i          
  rnd-4_family-        276 C--AAACACAAAGTACGTGAGAGTTCGAAGTACTTCACGGAGTTGAGAAA 323

  scaffold52|si     173901 CGTGATATGTGAGCTCATGAAACTCAAAGACTGTACGTCTTTGGAGCAGA 173950
                                            i    ?  v v    iv     viv        
  rnd-4_family-        324 CGTGATATGTGAGCTCACGAAANTCTATGACTAAACGTCACGGGAGCAGA 373

  scaffold52|si     173951 AAA-ACCATGTGTAGCCATTGTTCGAGCTCTACCATGAGAATACAAAAAC 173999
                              -    iv  --------?    v        i  v      v     
  rnd-4_family-        374 AAAGACCACCTG--------NTTCGCGCTCTACCGTGTGAATACTAAAAC 415

  scaffold52|si     174000 AAAAAAAGGAATACA----------AT--AGACGTACTTCATCGCTG 174034
                           - i     i      ----------  --  i             i 
  rnd-4_family-        416 -AGAAAAGAAATACACGAAGACCTCATCAAGGCGTACTTCATCGCCG 461

Matrix = 20p43g.matrix
Kimura (with divCpGMod) = 14.93
Transitions / transversions = 1.17 (35/30)
Gap_init rate = 0.13 (61 / 474), avg. gap size = 1.26 (77 / 61)

1969 13.96 2.83 0.55 scaffold52|size687078 173563 173915 (512634) rnd-1_family-795#Unknown 1 361 (0) m_b1092s001i12 152851

  scaffold52|si     173563 GAGCAGCGGGAATAGCTGACTAGAAAAATTATCTCACACCTTTCAGTTCA 173612
                               ?                ?            ?    v  vv      
  rnd-1_family-          1 GAGCNGCGGGAATAGCTGACTNGAAAAATTATCTNACACATTAAAGTTCA 50

  scaffold52|si     173613 GCATCTTTCATTCATATACCTTAGTTCAGTTTATTTTACGA-GGACAGTT 173661
                             i      viv    ii    i     ? v          -vi      
  rnd-1_family-         51 GCGTCTTTCCCGCATACGCCTTGGTTCANTGTATTTTACGACTAACAGTT 100

  scaffold52|si     173662 GCTCAAGTTCAATGTATTTCCTGACATTCACGTCAAGTTTAATGTATTCA 173711
                              -ii       v  i i vi  v    i?  i     i ii      i
  rnd-1_family-        101 GCT-GGGTTCAATTTACTCCGCGAAATTCGNGTTAAGTTCAGCGTATTCG 149

  scaffold52|si     173712 CAAGAAAAGTCCGTTTAGTTCGGCGTTTTGCTACAAAAATTATTTTAGTT 173761
                              ii   iii  v            i                       
  rnd-1_family-        150 CAAAGAAAACTCGATTAGTTCGGCGTCTTGCTACAAAAATTATTTTAGTT 199

  scaffold52|si     173762 TAAAGTATTGCCACTTTTATTTTTTTTAGTTTGGTGTCTTTCTCATTTGT 173811
                             vv           ?   -            ? i            v  
  rnd-1_family-        200 TATTGTATTGCCACTNTTA-TTTTTTTAGTTTNGCGTCTTTCTCATTAGT 248

  scaffold52|si     173812 -----GTA----ATTTTAGTTTTACGTCTTATATATTAGTTTGATGTCAT 173852
                           ----- ? ----          v                  i ?    v 
  rnd-1_family-        249 TCAGCGNATATTATTTTAGTTTAACGTCTTATATATTAGTTCGNTGTCCT 298

  scaffold52|si     173853 CCTTAAACACGTACGTGAGAGTTCAAAGTATTTCACGAAGTTGAGAAACG 173902
                            ? v       ?i          i    v        i   i ?   ?  
  rnd-1_family-        299 CNTAAAACACGNGCGTGAGAGTTTAAAGGATTTCACGGAGTCGNGAANCG 348

  scaffold52|si     173903 TGATATGTGAGCT 173915
                               i     i  
  rnd-1_family-        349 TGATGTGTGAACT 361

Matrix = 20p43g.matrix
Kimura (with divCpGMod) = 12.91
Transitions / transversions = 1.72 (31/18)
Gap_init rate = 0.01 (5 / 352), avg. gap size = 2.40 (12 / 5)


446 26.63 4.19 5.66 scaffold52|size687078 174039 174253 (512296) genome_7_17953#DNA 101 312 (976) m_b1092s001i13 152852

  scaffold52|si     174039 CCATCATGAAGAATTCC---GCAGCCCCCGCCGCCAGATCACCTC--TTC 174083
                              i     vi v    ---      v    ------  v     -- ii
  genome_7_1795        101 CCACCATGACAATTTCCTCCGCAGCCACCGC------ATGACCTCGATCT 144

  scaffold52|si     174084 CACACAAACTACCACTGCAACACCAGCTCTGCCATGATCGCCCTCACTTC 174133
                             -i    -   iii           v    v v v     i     iv 
  genome_7_1795        145 CA-GCAAA-TACTGTTGCAACACCAGGTCTGACTTCATCGCTCTCACCGC 192

  scaffold52|si     174134 CACATCCTCTGCGACCACCC-CC--CTTCATTTGGTCTCATTTGGTGTTT 174180
                                 vi i  i  v i  -  --   vi       iv   i- i   v
  genome_7_1795        193 CACATCACCCGCAACAATCCACCCGCTTGGTTTGGTCCGATTC-GCGTTA 241

  scaffold52|si     174181 TTTTTCAAGATATGACACCATTTTCACCACTGCAA-CTTTATTCTGTGCT 174229
                           i  i ii   v  ii        ii    -  i  -i   i  vii  v 
  genome_7_1795        242 CTTCTTGAGAAATAGCACCATTTCTACCA-TGTAATTTTTGTTACATGAT 290

  scaffold52|si     174230 GTCCTTGATGATAGACGAAGGGGG 174253
                            v  v v    iv -- i      
  genome_7_1795        291 GGCCGTCATGACCG--GGAGGGGG 312

Matrix = 20p43g.matrix
Kimura (with divCpGMod) = 30.04
Transitions / transversions = 1.57 (33/21)
Gap_init rate = 0.08 (17 / 214), avg. gap size = 1.24 (21 / 17)


904 7.87 3.36 6.21 scaffold52|size687078 174223 174371 (512178) C rnd-1_family-1186#Unknown (0) 145 1 m_b1092s001i14 152853

  scaffold52|si     174223 CTGTGCTGTCCTTGATGATAGACGAAGGGGGGCGCACAAATTAAAGCTT- 174271
                            i        viv  ii                      -         -
C rnd-1_family-        145 CCGTGCTGTCGCAGACAATAGACGAAGGGGGGCGCACAA-TTAAAGCTTG 97

  scaffold52|si     174272 ----CCCACCATTGCCGCCCTCATGCCATTATGTCCCACAAGCTCCTACA 174317
                           ----   i?    ?               ---     i   v        
C rnd-1_family-         96 CCATCCCGNCATTNCCGCCCTCATGCCAT---GTCCCGCAATCTCCTACA 50

  scaffold52|si     174318 TCTTGAGAAAGGTACAAGAAGAATTAATTGCTACTTCCTGGATTTACAAA 174367
                                         -----                  vv           
C rnd-1_family-         49 TCTTGAGAAAGGTA-----AGAATTAATTGCTACTTCGAGGATTTACAAA 5

  scaffold52|si     174368 TCTC 174371
                               
C rnd-1_family-          4 TCTC 1

Matrix = 20p43g.matrix
Kimura (with divCpGMod) = 6.27
Transitions / transversions = 1.20 (6/5)
Gap_init rate = 0.07 (11 / 148), avg. gap size = 1.27 (14 / 11)

3674 7.77 2.42 1.66 scaffold52|size687078 174241 174777 (511772) C rnd-1_family-469#Unknown (0) 1366 826 m_b1092s001i15 152853

  scaffold52|si     174241 TAGACGAAGGGGGGCGCACAAATTAAAGCTT-----CCCACCATTGCCGC 174285
                                                -         -----   i?    ?    
C rnd-1_family-       1366 TAGACGAAGGGGGGCGCACAA-TTAAAGCTTGCCATCCCGNCATTNCCGC 1318

  scaffold52|si     174286 CCTCATGCCATTATGTCCCACAAGCTCCTACATCTTGAGAAAGGTACAAG 174335
                                      ---     i   v                      ----
C rnd-1_family-       1317 CCTCATGCCAT---GTCCCGCAATCTCCTACATCTTGAGAAAGGTA---- 1275

  scaffold52|si     174336 AAGAATTAATTGCTACTTCCTGGATTTACAAATCTCCCCTCACTCACACA 174385
                           -                  vv                 v          i
C rnd-1_family-       1274 -AGAATTAATTGCTACTTCGAGGATTTACAAATCTCCCGTCACTCACACG 1226

  scaffold52|si     174386 TGATTTTTTCGATTAATTGTCCCTGCTCAAGCTCCCCATAGTAAATTGAT 174435
                                              vi                i            
C rnd-1_family-       1225 TGATTTTTTCGATTAATTGGTCCTGCTCAAGCTCCCCGTAGTAAATTGAT 1176

  scaffold52|si     174436 GCAGAGCTACAAAAATAAT---CAACAATCAACCATA--GTTCATACATA 174480
                             vv               ---               --  vv       
C rnd-1_family-       1175 GCCCAGCTACAAAAATAATAATCAACAATCAACCATATAGTGGATACATA 1126

  scaffold52|si     174481 GTGGATCAGAAATTATTTTTGAAAATGCGCTTGCATTAGGGCAAGTAACA 174530
                               i               i     v    i           v      
C rnd-1_family-       1125 GTGGGTCAGAAATTATTTTTAAAAATTCGCTCGCATTAGGGCATGTAACA 1076

  scaffold52|si     174531 ACAGTCGAGGGCTATTACATTAATGTCAGCTAAAAATTATTTCTAGTTAT 174580
                               v            ?       i      ?         v  i  i 
C rnd-1_family-       1075 ACAGACGAGGGCTATTANATTAATGCCAGCTANAAATTATTTGTAATTGT 1026

  scaffold52|si     174581 CCTTATTTTATTTCATTTTACTATCACAATTAATTTGAAATTACTTCTGT 174630
                             ?        ?         v          i                 
C rnd-1_family-       1025 CCNTATTTTATNTCATTTTACAATCACAATTAGTTTGAAATTACTTCTGT 976

  scaffold52|si     174631 CATTTCATAATGGGAATTGACTATTGCTTTGATTTAGGAGGGCTTCAACA 174680
                                     ?  i ?     v   i                   i i  
C rnd-1_family-        975 CATTTCATAANGGAANTTGACAATTACTTTGATTTAGGAGGGCTTTAGCA 926

  scaffold52|si     174681 TTCTTCTCCACTCTATCATATTACACAGAGCCCCCCTCCCAATTTCTACC 174730
                                               v                            i
C rnd-1_family-        925 TTCTTCTCCACTCTATCATAATACACAGAGCCCCCCTCCCAATTTCTACT 876

  scaffold52|si     174731 CCAAAACTCTTCAGAGGTTTCAAAGAGTACAA---GATTGAATTCACTTT 174777
                                      ?    v           i v --- i    vi  v i  
C rnd-1_family-        875 CCAAAACTCTTNAGAGCTTTCAAAGAGTGCCAATGGGTTGATCTCCCCTT 826

Matrix = 20p43g.matrix
Kimura (with divCpGMod) = 7.39
Transitions / transversions = 1.05 (21/20)
Gap_init rate = 0.02 (13 / 536), avg. gap size = 1.69 (22 / 13)


2694 13.20 1.17 0.93 scaffold52|size687078 174760 175187 (511362) C genome_2_10548#DNA (0) 485 57 m_b1092s001i16 152854

  scaffold52|si     174760 CAAGATTGAATTCACTTTTGAACTACCTTATGTTAGATATCTTCAGCCAC 174809
                                 i           -    i  iv     i         ii     
C genome_2_1054        485 CAAGATCGAATTCACTTT-GAACCACTATATGTCAGATATCTTTGGCCAC 437

  scaffold52|si     174810 TGGTGTGACCTCAATATCGAACCCCTGGCACCCAGCCAAGATTGCACAAC 174859
                            v        v       vivv     iv                 v   
C genome_2_1054        436 TCGTGTGACCGCAATATCTGCACCCTGAGACCCAGCCAAGATTGCAAAAC 387

  scaffold52|si     174860 CCTTTGGGACTATCTCAAGGGCTTAAGTCCAGCTACACACATTCTCAAGT 174909
                              v           ii  i              v               
C genome_2_1054        386 CCTATGGGACTATCTTGAGAGCTTAAGTCCAGCTCCACACATTCTCAAGT 337

  scaffold52|si     174910 GGTCTAGAACACATCCTTAGAAAAGCCAACATAATGAGTCTAAAATGTTG 174959
                               v v            i vv          v  i     v    v i
C genome_2_1054        336 GGTCGATAACACATCCTTAAACTAGCCAACATATTGGGTCTATAATGATA 287

  scaffold52|si     174960 TAGTGGTTCAAAGTCCAATTCGTAGAAATCGGCATGTTTTCTACGCGAAG 175009
                             i               iv         i  i  i              
C genome_2_1054        286 TAATGGTTCAAAGTCCAACACGTAGAAATTGGTATATTTTCTACGCGAAG 237

  scaffold52|si     175010 ATGGTTGTCAGATATTGAAAGTGTCAAAAATTCTTGAACGACACATCAGG 175059
                             i                               i v  v      v   
C genome_2_1054        236 ATAGTTGTCAGATATTGAAAGTGTCAAAAATTCTCGCACTACACATGAGG 187

  scaffold52|si     175060 ATTCCATATTTCACGC--ATATGTGCGATATTTATTTTACGGTTACATCA 175107
                                       i   --     ii        -                
C genome_2_1054        186 ATTCCATATTTCGCGCGTATATGCACGATATTT-TTTTACGGTTACATCA 138
```
