## Supplementary material for "Improved Reference Genome for *Cyclotella Cryptica* CCMP332, a Model for Cell Wall Morphogenesis, Salinity Adaptation, and Lipid Production in Diatoms (Bacillariophyta)": cryptica_pilon5.fasta.align (part 569 of 753)

```
  scaffold52|si     175108 AGTAAGCCAT---CAGACTATCTGACATCATTTCACAAGAATTCTTTTCT 175154
                                i i  ---                   v         --    i 
C genome_2_1054        137 AGTAAACTATGGACAGACTATCTGACATCATTGCACAAGAAT--TTTTTT 90

  scaffold52|si     175155 CGAAATGTGTACAATCGCGTGTAGGAATAGTAC 175187
                           i      i        ii iiv           
C genome_2_1054         89 TGAAATGCGTACAATCATGCAGAGGAATAGTAC 57

Matrix = 20p43g.matrix
Kimura (with divCpGMod) = 13.59
Transitions / transversions = 1.43 (33/23)
Gap_init rate = 0.01 (6 / 427), avg. gap size = 1.50 (9 / 6)


6357 2.57 0.80 0.94 scaffold52|size687078 175198 175943 (510606) C genome_6_12811#DNA (0) 745 1 m_b1092s001i17 152855

  scaffold52|si     175198 GGACGTAAGGGAAAGAATGTAGGTTAGTACCAATACTGTGACTCATACAA 175247
                                                                             
C genome_6_1281        745 GGACGTAAGGGAAAGAATGTAGGTTAGTACCAATACTGTGACTCATACAA 696

  scaffold52|si     175248 GAATAACACAGATGGCATTAGAGGATTTTTAAGTACAACCTACAAGAATT 175297
                                                                 i           
C genome_6_1281        695 GAATAACACAGATGGCATTAGAGGATTTTTAAGTACAATCTACAAGAATT 646

  scaffold52|si     175298 TAGGACTCCGACCGACCCGGGGGCGTTATTTATCTCTCTAGAGAGAGCAG 175347
                                        ----          i                 --   
C genome_6_1281        645 TAGGACTCCGACC----CGGGGGCGTTGTTTATCTCTCTAGAGAG--CAG 602

  scaffold52|si     175348 TTTATCGCGTTT--TTATTTTTT----GTTGACACGACATGGACAAGATG 175391
                                     v --  i      ----                       
C genome_6_1281        601 TTTATCGCGTGTATTTGTTTTTTATTTGTTGACACGACATGGACAAGATG 552

  scaffold52|si     175392 CAGGAAGAAATAACTCTTAAGCCCCTTTCTCAGATTGGTACCAAAATGTA 175441
                                                                             
C genome_6_1281        551 CAGGAAGAAATAACTCTTAAGCCCCTTTCTCAGATTGGTACCAAAATGTA 502

  scaffold52|si     175442 CCGATCTTTCAAAATGTACTGATTAATCAAAAAGTACATTTTGCAAGATC 175491
                                                       i                     
C genome_6_1281        501 CCGATCTTTCAAAATGTACTGATTAATCGAAAAGTACATTTTGCAAGATC 452

  scaffold52|si     175492 AGTACATTTTCAAAGATCGGTACTAAAAAGTACCAATCTTTGAAAATGTA 175541
                           i                                 i               
C genome_6_1281        451 GGTACATTTTCAAAGATCGGTACTAAAAAGTACCGATCTTTGAAAATGTA 402

  scaffold52|si     175542 CCGATTTCATTTTTCTCGTAGAAATCGTATTAGTTCCTAATGTAGAAGGT 175591
                                                                             
C genome_6_1281        401 CCGATTTCATTTTTCTCGTAGAAATCGTATTAGTTCCTAATGTAGAAGGT 352

  scaffold52|si     175592 ACTGATCTTTCAAAATGTACCTTCGACATGTATCGGTACATTTTCAGAAA 175641
                             i                                               
C genome_6_1281        351 ACCGATCTTTCAAAATGTACCTTCGACATGTATCGGTACATTTTCAGAAA 302

  scaffold52|si     175642 TTGGTACATTTCCAAAGATCGGTACCTAAATGTACGAATCTTTGAAAATG 175691
                            i                                                
C genome_6_1281        301 TCGGTACATTTCCAAAGATCGGTACCTAAATGTACGAATCTTTGAAAATG 252

  scaffold52|si     175692 TACTTTTCTTACCATCCGTACCTGAGCTCATCCTCAGGACAAAGTACGTT 175741
                                                                             
C genome_6_1281        251 TACTTTTCTTACCATCCGTACCTGAGCTCATCCTCAGGACAAAGTACGTT 202

  scaffold52|si     175742 TGAACAGTTGGTTGGTCTTCGCTAAATTACAATAATTGATTAAGCCTTTC 175791
                                   i      i                          i       
C genome_6_1281        201 TGAACAGTCGGTTGGCCTTCGCTAAATTACAATAATTGATTAGGCCTTTC 152

  scaffold52|si     175792 AACCAACAACAACTGTTCCTTTGGAGTGGATGTTCCCCTAGTAAGTGGAA 175841
                           i                    i             i              
C genome_6_1281        151 GACCAACAACAACTGTTCCTTCGGAGTGGATGTTCTCCTAGTAAGTGGAA 102

  scaffold52|si     175842 ATATGTTCTCCACAACATTATTACTTATAAATATTGTACGATGCTTCTAA 175891
                                            -        v                       
C genome_6_1281        101 ATATGTTCTCCACAACA-TATTACTTTTAAATATTGTACGATGCTTCTAA 53

  scaffold52|si     175892 AAAGTATCAAGTTCGACTGTTCTTATTTTTTATGCAACTCTCCCTGAAGT 175941
                                                i                 i     v    
C genome_6_1281         52 AAAGTATCAAGTTCGACTGTTTTTATTTTTTATGCAACTTTCCCTTAAGT 3

  scaffold52|si     175942 CC 175943
                             
C genome_6_1281          2 CC 1

Matrix = 20p43g.matrix
Kimura (with divCpGMod) = 1.62
Transitions / transversions = 5.33 (16/3)
Gap_init rate = 0.01 (9 / 745), avg. gap size = 1.44 (13 / 9)


280 18.75 0.00 0.00 scaffold52|size687078 175945 175992 (510557) C genome_2_10548#DNA (437) 48 1 m_b1092s001i18 152854

  scaffold52|si     175945 CATAGTGGTTCTTAGTCCAGGCAGTGGTTCAAAGTGAATTCGATCTCG 175992
                            i         vv       ii iii                    i 
C genome_2_1054         48 CGTAGTGGTTCAAAGTCCAGATAACAGTTCAAAGTGAATTCGATCTTG 1

Matrix = 20p43g.matrix
Kimura (with divCpGMod) = 19.71
Transitions / transversions = 3.50 (7/2)
Gap_init rate = 0.00 (0 / 47), avg. gap size = 0.0 (0 / 0)

300 9.76 0.00 0.00 scaffold52|size687078 175945 175985 (510564) C genome_3_9293#DNA (427) 48 8 m_b1092s001i19 152854

  scaffold52|si     175945 CATAGTGGTTCTTAGTCCAGGCAGTGGTTCAAAGTGAATTC 175985
                                      v           i    i      v     
C genome_3_9293         48 CATAGTGGTTCATAGTCCAGGCAATGGTCCAAAGTCAATTC 8

Matrix = 20p43g.matrix
Kimura (with divCpGMod) = 10.48
Transitions / transversions = 1.00 (2/2)
Gap_init rate = 0.00 (0 / 40), avg. gap size = 0.0 (0 / 0)


6130 6.93 0.92 3.90 scaffold52|size687078 175992 176862 (509687) C rnd-1_family-469#Unknown (517) 849 4 m_b1092s001i20 152856

  scaffold52|si     175992 GTACCAATGGGTTGATCTCTCCCTCCATCACATATTAGTATTTTTTTAAT 176041
                             i                -    i               i i     i 
C rnd-1_family-        849 GTGCCAATGGGTTGATCTC-CCCTTCATCACATATTAGTACTCTTTTAGT 801

  scaffold52|si     176042 TATAACCTAACATGACAACCTAATTTGACAACTAAAAGTAAAGATTGAAG 176091
                                 v     ii      i                             
C rnd-1_family-        800 TATAACATAACACAACAACCCAATTTGACAACTAAAAGTAAAGATTGAAG 751

  scaffold52|si     176092 ATGGCATTAAAATCAAAATGTCAGTACAAAGCACACTTCTATCATTCATT 176141
                                v        ?v  v                               
C rnd-1_family-        750 ATGGCCTTAAAATCNTAAAGTCAGTACAAAGCACACTTCTATCATTCATT 701

  scaffold52|si     176142 GTCAATGTGGACCAAGGCTTTAACAAACGAGCCCCTGTCAATTCCAGTGT 176191
                                        i       v             i              
C rnd-1_family-        700 GTCAATGTGGACCGAGGCTTTCACAAACGAGCCCCCGTCAATTCCAGTGT 651

  scaffold52|si     176192 GCATGTTCTTTTCATAGCTAGCGTCAAGGAGTTTGAAGGTATGGGCAGTA 176241
                              vv                  v                   i      
C rnd-1_family-        650 GCAGTTTCTTTTCATAGCTAGCGGCAAGGAGTTTGAAGGTATGAGCAGTA 601

  scaffold52|si     176242 ATAAATCCATGAAATCTTGAATTTGAATAACTCATCTGAGCTTTGAATGC 176291
                                                           v          v      
C rnd-1_family-        600 ATAAATCCATGAAATCTTGAATTTGAATAACTAATCTGAGCTTGGAATGC 551

  scaffold52|si     176292 ATCCCACATCAAT-TTTTCTTGTGATGATCAGTTG-TCTATTGGTAACTA 176339
                                        -           i       v -             v
C rnd-1_family-        550 ATCCCACATCAATTTTTTCTTGTGACGATCAGTAGCTCTATTGGTAACTC 501

  scaffold52|si     176340 AGCAAGAAGCAGTACATACTCAGTAGTACATCCTGCATGCAATTGTCAAA 176389
                                 v                i    ?                     
C rnd-1_family-        500 AGCAAGCAGCAGTACATACTCAGCAGTANATCCTGCATGCAATTGTCAAA 451

  scaffold52|si     176390 AGTTCCTAGACCTTTATCCCAAGGTTTTCCCAGCGAAAGTGTAATTTTGT 176439
                                                   i    i    i               
C rnd-1_family-        450 AGTTCCTAGACCTTTATCCCAAGGCTTTCTCAGCAAAAGTGTAATTTTGT 401

  scaffold52|si     176440 TCTGACTAGAGTCTTATAGAGGGGCTAATGAACAGTTTTATGAAGCACTG 176489
                                 ? v      i                     ?       -----
C rnd-1_family-        400 TCTGACNACAGTCTTGTAGAGGGGCTAATGAACAGTTNTATGAAG----- 356

  scaffold52|si     176490 TAGATGTTTTGAAGCCAATGCCAACTTGATACCAACTAGACTGCCACCAG 176539
                           ---------          i                       ?      
C rnd-1_family-        355 ---------TGAAGCCAATACCAACTTGATACCAACTAGACTGNCACCAG 315

  scaffold52|si     176540 GCCTCTTGAATT------AGATGTTTTCAGTGGAAACATTGATTCCAAAT 176583
                                       ------  ii -     i     v v  v     v  i
C rnd-1_family-        314 GCCTCTTGAATTACTGCCAGGCG-TTTCAATGGAACCTTTCATTCCCAAC 266

  scaffold52|si     176584 ATATTTGTTATGTACATCTTGGATAAAAGAAGTCATCTTCAAAAGTCAAG 176633
                                  v    v           i  i         v i          
C rnd-1_family-        265 ATATTTGATATGAACATCTTGGATGAAGGAAGTCATCGTTAAAAGTCAAG 216

  scaffold52|si     176634 AATTCTTTTTGACAGGCACATAAGCTATAGCTATTAATTCAGTCATGATC 176683
                                                                             
C rnd-1_family-        215 AATTCTTTTTGACAGGCACATAAGCTATAGCTATTAATTCAGTCATGATC 166

  scaffold52|si     176684 AATGAAAATTGGACATCACTCACACATTCATGCAGGGGGTTGAGAACACC 176733
                              v i    i                   vi v               v
C rnd-1_family-        165 AATTAGAATTAGACATCACTCACACATTCAGACTGGGGGTTGAGAACACG 116

  scaffold52|si     176734 ATGATTCAAAATACTTTCACATTCCTTTCCAAATTGAGTATATAGAACCT 176783
                                v                  v  ii        ?            
C rnd-1_family-        115 ATGATACAAAATACTTTCACATTCATTCTCAAATTGANTATATAGAACCT 66

  scaffold52|si     176784 TAGAACATAACACCAAATTCTTCATATTTGACCTCCTTTAAAAACACTAT 176833
                                     v                       ?   ------------
C rnd-1_family-         65 TAGAACATAAAACCAAATTCTTCATATTTGACCTNCTT------------ 28

  scaffold52|si     176834 CCAAAGAAATATGATACACCTTGTCCAAA 176862
                           -----                        
C rnd-1_family-         27 -----GAAATATGATACACCTTGTCCAAA 4

Matrix = 20p43g.matrix
Kimura (with divCpGMod) = 6.86
Transitions / transversions = 1.07 (30/28)
Gap_init rate = 0.04 (36 / 870), avg. gap size = 1.14 (41 / 36)

3830 8.61 1.97 0.18 scaffold52|size687078 176724 177282 (509267) C rnd-1_family-169#Unknown (0) 5730 5162 m_b1092s001i21 152856

  scaffold52|si     176724 TGAGAACACCATGATTCAAAATACTTTCACATTCCTTTCCAAATTGAGTA 176773
                                     i    ?                  v  i            
C rnd-1_family-       5730 TGAGAACACCGTGATNCAAAATACTTTCACATTCATTCCCAAATTGAGTA 5681

  scaffold52|si     176774 TATAGAACCTTAGAACATAACACCAAATTCTTCATATTTGACCTCCTTTA 176823
                                           ?   v             ?             i 
C rnd-1_family-       5680 TATAGAACCTTAGAACNTAAAACCAAATTCTTCANATTTGACCTCCTTCA 5631

  scaffold52|si     176824 AAAACACTATCCAAAGAAATATGATACACCTTGTCCAAATCATCTTCAAA 176873
                                 -                                i   i      
C rnd-1_family-       5630 AAAACA-TATCCAAAGAAATATGATACACCTTGTCCAAACCATTTTCAAA 5582

  scaffold52|si     176874 AA-GGACAGCCCAAAACACCGCCACTCCTTATGTTGCGATCATTTCTAAT 176922
                             -    vi          i i               i            
C rnd-1_family-       5581 AAAGGACCACCCAAAACACTGTCACTCCTTATGTTGCAATCATTTCTAAT 5532

  scaffold52|si     176923 TCCAATTTATCTTCAACAAAGGACCACCCAAAAAA-TATGAGTTAATATG 176971
                                i i                         ? - i     i v    
C rnd-1_family-       5531 TCCAACTCATCTTCAACAAAGGACCACCCAAAANACTGTGAGTCATTATG 5482

  scaffold52|si     176972 CTGCAATAATTCCAAAAATTGCTATCCCTACTCTGCATGATTGGAAAT-- 177019
                                              i                 ii         --
C rnd-1_family-       5481 CTGCAATAATTCCAAAAATCGCTATCCCTACTCTGCACAATTGGAAATAT 5432

  scaffold52|si     177020 -----CATACCTC-GGAACAGAACCATCAAACCAGTGTATCCTACACCAT 177063
                           -----  vv    -    vi   v       i  v              i
C rnd-1_family-       5431 CAACTCAGCCCTCTGGAAGGGAAACATCAAATCATTGTATCCTACACCAC 5382

  scaffold52|si     177064 CTTGTTCTCATACATAGATCCTGATAGAAGAACATGACAAAATAATAGTA 177113
                           v       i?                          v          v  
C rnd-1_family-       5381 GTTGTTCTTNTACATAGATCCTGATAGAAGAACATGCCAAAATAATATTA 5332

  scaffold52|si     177114 CAACCTAATAGTTATTCACATTGTACTTCATGATAATTACTAGTGCTGCG 177163
                                v   v            v    i                i  v i
C rnd-1_family-       5331 CAACCAAATTGTTATTCACATTCTACTCCATGATAATTACTAGTACTTCA 5282

  scaffold52|si     177164 GTAAGAAACTCAAATTTGAGCATTTATAGATCATAAGTTTAATATACACC 177213
                                    v                         iv          v  
C rnd-1_family-       5281 GTAAGAAACACAAATTTGAGCATTTATAGATCATAGTTTTAATATACCCC 5232

  scaffold52|si     177214 TTGAATATTTTGACACT-ATATTAGTGACTCTTTCTATCATACATTGTGT 177262
                                            -ii          v                   
C rnd-1_family-       5231 TTGAATATTTTGACACTGGCATTAGTGACTATTTCTATCATACATTGTGT 5182

  scaffold52|si     177263 CTGTCTTCCCATGGAAATAT 177282
                                     v i       
C rnd-1_family-       5181 CTGTCTTCCCTTAGAAATAT 5162

Matrix = 20p43g.matrix
Kimura (with divCpGMod) = 8.70
Transitions / transversions = 1.29 (27/21)
Gap_init rate = 0.01 (7 / 558), avg. gap size = 1.71 (12 / 7)

2391 10.81 2.14 0.79 scaffold52|size687078 177211 177583 (508966) C rnd-1_family-846#Unknown (12) 379 2 m_b1092s001i22 152856

  scaffold52|si     177211 ACCTTGAATATTTTGACACTAT-ATTAGTGACTCTTTCTATCATACATTG 177259
                                               i?-          v                
C rnd-1_family-        379 ACCTTGAATATTTTGACACTGNCATTAGTGACTATTTCTATCATACATTG 330

  scaffold52|si     177260 TGTCTGTCTTCCCATGGAAAT-ATAACTTTTCTGGTGAGATTGCACTCAT 177308
                                        v i     -   vv   i   -i     vi     v 
C rnd-1_family-        329 TGTCTGTCTTCCCCTAGAAATGATATGTTTCCTG-CGAGATGACACTCTT 281

  scaffold52|si     177309 TTTAGAGTTTAACAAATGGGCCATCCCTAGGCAGTCCAGTCCAAATGTAC 177358
                           ?i        v        v         ?                    
C rnd-1_family-        280 NCTAGAGTTTCACAAATGGTCCATCCCTANGCAGTCCAGTCCAAATGTAC 231

  scaffold52|si     177359 TAAGAAAAAGAGCCATATTTTACATGAA-ATTCAAGTAAGTCCCAGTCAT 177407
                            --    ii       v i    ?  ii-      i           v  
C rnd-1_family-        230 T--GAAAGGGAGCCATCTCTTACNTGGGCATTCAAATAAGTCCCAGTGAT 183

  scaffold52|si     177408 ACACCAGTTTTTCATTTCTCTTTTCCTGTACTCTAAGACGTTCATGATGT 177457
                           i i   i    v i         i v v                      
C rnd-1_family-        182 GCGCCAATTTTACGTTTCTCTTTCCATCTACTCTAAGACGTTCATGATGT 133

  scaffold52|si     177458 TATGCAAG-GCAAACTACAAGCCCAGGTTCTTTATGTCAA----AGTAAT 177502
                                 i -    iv               i         ----      
C rnd-1_family-        132 TATGCAGGAGCAAGATACAAGCCCAGGTTCCTTATGTCAAACCTAGTAAT 83

  scaffold52|si     177503 GCCTCAATGTGTAAGACCTTTGCATGAATAAGTACATAAACTGTTCAAAG 177552
                                v i        v                            ?   i
C rnd-1_family-         82 GCCTCCACGTGTAAGAACTTTGCATGAATAAGTACATAAACTGTTNAAAA 33

  scaffold52|si     177553 TATTTTAGATACTCATGACCAACCTTACGCA 177583
                                          i            i  
C rnd-1_family-         32 TATTTTAGATACTCACGACCAACCTTACACA 2

Matrix = 20p43g.matrix
Kimura (with divCpGMod) = 10.46
Transitions / transversions = 1.50 (24/16)
Gap_init rate = 0.02 (8 / 372), avg. gap size = 1.38 (11 / 8)


906 12.75 2.67 0.65 scaffold52|size687078 177603 177752 (508797) C rnd-5_family-1248#Unknown (0) 1293 1141 m_b1092s001i23 152857

  scaffold52|si     177603 GAACTTCAGCCAATTTTTGT-TTTTCTGT--ACATTTTGTGTACAGCCTA 177649
                             i        vv       -    i   --i                  
C rnd-5_family-       1293 GAGCTTCAGCCCTTTTTTGTCTTTTTTGTCTGCATTTTGTGTACAGCCTA 1244

  scaffold52|si     177650 CATGCAAGGATGATACAATGTCACCGCCACCTTCAAGTCATTTGTGGAAG 177699
                           ii          v v     iv  i            i            
C rnd-5_family-       1243 TGTGCAAGGATGCTCCAATGCAACTGCCACCTTCAAGCCATTTGTGGAAG 1194

  scaffold52|si     177700 ATATAATTGTAGAATTTTATGGT-TTGAAGCAGCAGAGCAAAGGCACAAC 177748
                                 i   ii           -       v       -   v   v  
C rnd-5_family-       1193 ATATAACTGTGAAATTTTATGGTGTTGAAGCTGCAGAGC-AAGTCACCAC 1145

  scaffold52|si     177749 AAAC 177752
                               
C rnd-5_family-       1144 AAAC 1141

Matrix = 20p43g.matrix
Kimura (with divCpGMod) = 14.08
Transitions / transversions = 1.38 (11/8)
Gap_init rate = 0.03 (4 / 149), avg. gap size = 1.25 (5 / 4)


466 12.84 0.00 3.85 scaffold52|size687078 177752 177832 (508717) C rnd-1_family-1149#Unknown (49) 78 1 m_b1092s001i24 152858

  scaffold52|si     177752 CTGCTTCTACTGCATCAAAAATAAAACGACCGAAGACATCCGTGTCGAAA 177801
                                  i           i ---                 vv       
C rnd-1_family-         78 CTGCTTCCACTGCATCAAAGA---AACGACCGAAGACATCCCAGTCGAAA 32

  scaffold52|si     177802 TCATCAGGTAAGTTAGATTAATTCGCGTTTT 177832
                                         vvv  v   i   v   
C rnd-1_family-         31 TCATCAGGTAAGTTTCTTTCATTTGCGATTT 1

Matrix = 20p43g.matrix
Kimura (with divCpGMod) = 14.06
Transitions / transversions = 0.43 (3/7)
Gap_init rate = 0.04 (3 / 80), avg. gap size = 1.00 (3 / 3)


620 8.33 3.12 0.00 scaffold52|size687078 177834 177929 (508620) C rnd-5_family-961#Unknown (0) 733 635 m_b1092s001i25 152859

  scaffold52|si     177834 CATTGCATCATCACTGATAAATTCCAATTCGACCCTTGTTAGATGCTCTT 177883
                                  i     i    v            v                 i
C rnd-5_family-        733 CATTGCACCATCATTGATCAATTCCAATTCGTCCCTTGTTAGATGCTCTC 684

  scaffold52|si     177884 TGTATTGTTGTG-A--ATTGAATTGTTTGGTGTTGTGTCCATTGGATTT 177929
                                       - --    v                  ?  i v    
C rnd-5_family-        683 TGTATTGTTGTGTATTATTGTATTGTTTGGTGTTGTGTCNATCGTATTT 635

Matrix = 20p43g.matrix
Kimura (with divCpGMod) = 7.88
Transitions / transversions = 1.00 (4/4)
Gap_init rate = 0.02 (2 / 95), avg. gap size = 1.50 (3 / 2)


1469 11.91 3.40 0.00 scaffold52|size687078 177926 178160 (508389) C rnd-1_family-1164#Unknown (6) 243 1 m_b1092s001i26 152860

  scaffold52|si     177926 ATTTAAATTGTGTTGCATCTAGGAGTCAAAGAGATTGAAACGCC--CACG 177973
                               v    v         v   i v              v   --   i
C rnd-1_family-        243 ATTTCAATTTTGTTGCATCAAGGGGGCAAAGAGATTGAAAGGCCGACACA 194

  scaffold52|si     177974 ATC--ACC--GAATACTTTTGACCGGAATAAACCTTATGAAGTCGAATCA 178019
                           ii --   --             ?i   v      v              
C rnd-1_family-        193 GCCCAACCACGAATACTTTTGACNAGAAGAAACCTGATGAAGTCGAATCA 144

  scaffold52|si     178020 GGTTTGTTTCTGCTTTATTGTTTCCTTTTTCATTTCATTTCATGAACTCA 178069
                                    v                     i  v v      v  ii  
C rnd-1_family-        143 GGTTTGTTTGTGCTTTATTGTTTCCTTTTTCGTTGCCTTTCATCAATCCA 94

  scaffold52|si     178070 CTCACCATCCTGTTCACCATGTTTTCTCCAAGCAATCAAGAAGGAAGCAC 178119
                                           v                  v              
C rnd-1_family-         93 CTCACCATCCTGTTCAACATGTTTTCTCCAAGCAAGCAAGAAGGAAGCAC 44

  scaffold52|si     178120 TGGTGATTGAC--CGCTGTTTGAGTTGATTGTCGTGTCTTGCG 178160
                                v i   --i        v i       i        i 
C rnd-1_family-         43 TGGTGCTCGACGGTGCTGTTTGCGCTGATTGTTGTGTCTTGTG 1

Matrix = 20p43g.matrix
Kimura (with divCpGMod) = 12.14
Transitions / transversions = 0.87 (13/15)
Gap_init rate = 0.02 (4 / 234), avg. gap size = 2.00 (8 / 4)


2904 14.97 0.20 2.66 scaffold52|size687078 178163 178663 (507886) rnd-5_family-303#Unknown 1 489 (5) m_b1092s001i27 152861

  scaffold52|si     178163 TGTAGCAAAACGTTTCAACCTAAGCGATGTTTGATGTCACACCTCTTTCC 178212
                             i      vi          v  v         i  ii       i   
  rnd-5_family-          1 TGCAGCAAATTGTTTCAACCTCAGAGATGTTTGACGTTGCACCTCTCTCC 50

  scaffold52|si     178213 TCTCCCTGGA-CCTCCCCATCCACGGTGAGCATGTTGTTCGACTTAGGCG 178261
                            v     iv -  i               i                 ? i
  rnd-5_family-         51 TGTCCCTATANCCCCCCCATCCACGGTGAACATGTTGTTCGACTTAGNCA 100

  scaffold52|si     178262 CTCACTCCTTGCTCTACAATTGTTGTGTGACGCTATTGCTGTTGATTGTT 178311
                              i   v     i   i               i                
  rnd-5_family-        101 CTCGCTCATTGCTTTACGATTGTTGTGTGACGCCATTGCTGTTGATTGTT 150

  scaffold52|si     178312 GGTTTGTCATGAGGGATGTTTGTGTGTGTTGATAATGGAGTGAAAATGAA 178361
                                   i        v    -  i     v i                
  rnd-5_family-        151 GGTTTGTCGTGAGGGATTTTTG-GTATGTTGTTGATGGAGTGAAAATGAA 199

  scaffold52|si     178362 ACTCCTATGGTTCATCTTTGATCGTCCTTGCTTTTCTGACACCTCTGATG 178411
                                        i    i  i           i   v        i iv
  rnd-5_family-        200 ACTCCTATGGTTCGTCTTCGACCGTCCTTGCTTCTCTCACACCTCTAACT 249

  scaffold52|si     178412 TCTCAAATATGTGTACAATCAATTCTCCAGCTTATCAGGCAAACATTCAT 178461
                                     v?v i        i         v    v v     i   
  rnd-5_family-        250 TCTCAAATATTNTTGCAATCAATCCTCCAGCTTCTCAGCCCAACATCCAT 299

  scaffold52|si     178462 TCTCCCAGATTCTCCCCCACATACCCAACTAGATTGTCGAATTATGGATG 178511
                               ---------    v   v            i       v       
  rnd-5_family-        300 TCTC---------CCCCAACAAACCCAACTAGATCGTCGAATGATGGATG 340

  scaffold52|si     178512 GCTTTTTCCATTGTGGCATTTTAAACAAAATTGACAAGAACCTGTGAAAT 178561
                                   i  iv  ?      --    ?  i   vv   v v  i    
  rnd-5_family-        341 GCTTTTTCTATCCTGNCATTTT--ACAANATCGACTCGAAACAGTAAAAT 388

  scaffold52|si     178562 GGTTGTTCATTTCACTGGACTTACCCTTGAAAAGGCTGATCAAATCTTCT 178611
                             i   v         v    i    ?      i    i  i        
  rnd-5_family-        389 GGCTGTACATTTCACTCGACTCACCCNTGAAAAAGCTGGTCGAATCTTCT 438

  scaffold52|si     178612 CTCTTTGAATGTCAAATGAATTTGTTCAGCCCATTCTTAAATAGATTACA 178661
                              ivi   v   i        ii       v - v?      vi i   
  rnd-5_family-        439 CTCCGCGAAAGTCGAATGAATTCATTCAGCCGA-TGNTAAATATGTCACA 487

  scaffold52|si     178662 TT 178663
                             
  rnd-5_family-        488 TT 489

Matrix = 20p43g.matrix
Kimura (with divCpGMod) = 14.22
Transitions / transversions = 1.43 (43/30)
Gap_init rate = 0.03 (14 / 500), avg. gap size = 1.00 (14 / 14)


1718 12.16 0.00 0.39 scaffold52|size687078 178671 178926 (507623) rnd-1_family-1324#Unknown 1 255 (0) m_b1092s001i28 152862

  scaffold52|si     178671 TGATGACCCATGAGGAATGAGGGGGAGCGATTGATAATTATGTTTGTTCC 178720
                              i    v v        ?          v        i i   v  v 
  rnd-1_family-          1 TGACGACCGAAGAGGAATGNGGGGGAGCGAGTGATAATTGTATTTCTTAC 50

  scaffold52|si     178721 AATAAATTAAAATCACTTACTCATTCAAAATTGTCAGATAAATTGATTGT 178770
                                                     v   ?     ivii   i v    
  rnd-1_family-         51 AATAAATTAAAATCACTTACTCATTCTAAANTGTCAACCGAATCGCTTGT 100

  scaffold52|si     178771 TTTTGTAGTGATTGTTTTATGTCCCTGATAGAAGACCGGACAGGACGTGG 178820
                              i  vii      v  v  i ii    i   i                
  rnd-1_family-        101 TTTCGTTACGATTGTGTTTTGCCTTTGATGGAAAACCGGACAGGACGTGG 150

  scaffold52|si     178821 GCGTGTCAGTGGTGGGGGGGGACATTGGCGAGCATGCAGCAACTTTGTTT 178870
                                                -                   i        
  rnd-1_family-        151 GCGTGTCAGTGGTGGGGGGGG-CATTGGCGAGCATGCAGCAGCTTTGTTT 199

  scaffold52|si     178871 ATGCTGCTACGAGGCGGATTGGCGCCATGGTCGTGGGCTGTCTTCCAATA 178920
                            i                 i            i v        ?      
  rnd-1_family-        200 ACGCTGCTACGAGGCGGATCGGCGCCATGGTCATCGGCTGTCTNCCAATA 249

  scaffold52|si     178921 AATAAT 178926
                                 
  rnd-1_family-        250 AATAAT 255

Matrix = 20p43g.matrix
Kimura (with divCpGMod) = 10.49
Transitions / transversions = 1.58 (19/12)
Gap_init rate = 0.00 (1 / 255), avg. gap size = 1.00 (1 / 1)


1229 11.17 0.00 0.00 scaffold52|size687078 178922 179100 (507449) rnd-1_family-683#Unknown 1 179 (0) m_b1092s001i29 152863

  scaffold52|si     178922 ATAATATTGAAAATCATTGCTCAACATCTCGAGAAAACGCAGATTTTTCC 178971
                                v              i i      i       ?            
  rnd-1_family-          1 ATAATTTTGAAAATCATTGCCCGACATCTTGAGAAAANGCAGATTTTTCC 50

  scaffold52|si     178972 GGAAATATTCTTTTGACTACAGTAATACTTAACAGATTTACAATCTTTCT 179021
                                  v vi v      v v  v        i        v       
  rnd-1_family-         51 GGAAATAATGCTATGACTAAATTATTACTTAACGGATTTACACTCTTTCT 100

  scaffold52|si     179022 GCGTTACACGTTAGCAAAAAGGTGAAAATTAAAGTTACTAGTAAAAATCC 179071
                            i         i          i          v ?         i    
  rnd-1_family-        101 GTGTTACACGTCAGCAAAAAGGCGAAAATTAAATTNACTAGTAAAGATCC 150

  scaffold52|si     179072 TCGCCGACTTATCAGCTGACGGAGGTCAT 179100
                            v           i               
  rnd-1_family-        151 TGGCCGACTTATCGGCTGACGGAGGTCAT 179

Matrix = 20p43g.matrix
Kimura (with divCpGMod) = 9.89
Transitions / transversions = 1.00 (10/10)
Gap_init rate = 0.00 (0 / 178), avg. gap size = 0.0 (0 / 0)


375 21.70 1.89 0.00 scaffold52|size687078 179100 179205 (507344) C rnd-1_family-694#Unknown (244) 108 1 m_b1092s001i30 152864

  scaffold52|si     179100 TACTCTGAAGCATTTGATCGTCCTTTCTAGTATTCAAAATCAA-TTAGGG 179148
                              v v         v  i? ?  i  v v  i  vi ?    -  ??v 
C rnd-1_family-        108 TACGCAGAAGCATTTCATTNTNCTCTCAACTACTCCGANTCAACTTNNTG 59

  scaffold52|si     179149 ATCCATTGAATTCTCATATTATAAGAT-CCACTCTTTTTTGACCATTCCC 179197
                                     i?vvv   i   vii  -     i?    i          
C rnd-1_family-         58 ATCCATTGAACNGAAATACTATCGAATACCACTTNTTTTCGACCATTCCC 9

  scaffold52|si     179198 ATAGCTCC 179205
                           ii      
C rnd-1_family-          8 GCAGCTCC 1

Matrix = 20p43g.matrix
Kimura (with divCpGMod) = 22.76
Transitions / transversions = 1.09 (12/11)
Gap_init rate = 0.02 (2 / 105), avg. gap size = 1.00 (2 / 2)


344 16.67 2.56 0.00 scaffold52|size687078 179203 179280 (507269) C genome_8_1002#DNA (286) 80 1 m_b1092s001i31 152865

  scaffold52|si     179203 TCCCTGTT-CTTGCCTTTTCCGTTTTT-TGATTTTTACAATTCCTTGGGA 179250
                                 vi-i    v    ivi     -          i     i     
C genome_8_1002         80 TCCCTGGCATTTGCATTTTTGATTTTTCTGATTTTTACGATTCCCTGGGA 31

  scaffold52|si     179251 ATTGCATTTTCCCAGTCTTTTGGCCTAACA 179280
                             i  v       v v              
C genome_8_1002         30 ATCGCTTTTTCCCTGGCTTTTGGCCTAACA 1

Matrix = 20p43g.matrix
Kimura (with divCpGMod) = 15.98
Transitions / transversions = 1.17 (7/6)
Gap_init rate = 0.03 (2 / 77), avg. gap size = 1.00 (2 / 2)


352 15.38 0.00 0.00 scaffold52|size687078 179216 179280 (507269) genome_2_13115#DNA 551 615 (0) m_b1092s001i32 152866

  scaffold52|si     179216 CTTTTCCGTTTTTTGATTTTTACAATTCCTTGGGAATTGCATTTTCCCAG 179265
                                vvv               i     iv      i          v 
  genome_2_1311        551 CTTTTGATTTTTTTGATTTTTACGATTCCCAGGGAATCGCATTTTCCCTG 600

  scaffold52|si     179266 TCTTTTGGCCTAACA 179280
                           v    i         
  genome_2_1311        601 ACTTTCGGCCTAACA 615

Matrix = 20p43g.matrix
Kimura (with divCpGMod) = 12.20
Transitions / transversions = 0.67 (4/6)
Gap_init rate = 0.00 (0 / 64), avg. gap size = 0.0 (0 / 0)


17 4.30 0.00 0.00 scaffold52|size687078 183511 183534 (503015) (GCT)n#Simple_repeat 1 24 (0) m_b1092s252i0 152867

  scaffold52|si     183511 GCTGCTGCTGCTGCTGCTTCTGCT 183534
                                             v     
  (GCT)n#Simple          1 GCTGCTGCTGCTGCTGCTGCTGCT 24

Matrix = Unknown
Transitions / transversions = 0.00 (0/1)
Gap_init rate = 0.00 (0 / 23), avg. gap size = 0.0 (0 / 0)


412 19.57 3.16 3.16 scaffold52|size687078 183830 183924 (502625) C genome_12_13613#DNA (0) 524 430 m_b1092s001i33 152868

  scaffold52|si     183830 GGCTGGGACTTTGTAGGGCCTGATTCCAATTGGCCAATCCAAATTCGTGA 183879
                                          i  iiv   i     i i  i   vi   i     
C genome_12_136        524 GGCTGGGACTTTGTAAGGTTGGATCCCAATCGACCGATCGGAATCCGTGA 475

  scaffold52|si     183880 CAG-CTTTTT--TGCAATACCTATATTTTGTACTGGGCATGACTTTGT 183924
                              -v     --  v iv   ---        i   i v         
C genome_12_136        474 CAGAATTTTTGGTGAAGGACC---ATTTTGTATTGGACTTGACTTTGT 430

Matrix = 20p43g.matrix
Kimura (with divCpGMod) = 20.40
Transitions / transversions = 2.00 (12/6)
Gap_init rate = 0.05 (5 / 94), avg. gap size = 1.20 (6 / 5)


398 11.86 0.00 0.00 scaffold52|size687078 185132 185190 (501359) rnd-5_family-244#Unknown 297 355 (1) m_b1092s001i34 152869

  scaffold52|si     185132 GGTGTCACACGTCAGAACTATTTGTGTCAGAAGTGTGTTGCAATTTTGTA 185181
                                 ivv                 v i   i        i?       
  rnd-5_family-        297 GGTGTCGGCCGTCAGAACTATTTGTGGCGGAAATGTGTTGCGNTTTTGTA 346

  scaffold52|si     185182 CGTAAATTT 185190
                                    
  rnd-5_family-        347 CGTAAATTT 355

Matrix = 20p43g.matrix
Kimura (with divCpGMod) = 7.81
Transitions / transversions = 1.33 (4/3)
Gap_init rate = 0.00 (0 / 58), avg. gap size = 0.0 (0 / 0)


1336 18.57 0.42 0.42 scaffold52|size687078 185198 185435 (501114) C genome_12_13613#DNA (286) 238 1 m_b1092s001i35 152868

  scaffold52|si     185198 GAAAAACCGATTGGTCGATTGGATGTCGAGGGGAAAATGGGGTCCAATAG 185247
                                                i i              i v       v 
C genome_12_136        238 GAAAAACCGATTGGTCGATTGAACGTCGAGGGGAAAATAGCGTCCAATCG 189

  scaffold52|si     185248 AAGCTCCTATTGGACTGTCCAACTCGTGACAGAACCAATTGACCAATC-A 185296
                           i      v           vi               i  i        - 
C genome_12_136        188 GAGCTCCGATTGGACTGTCGGACTCGTGACAGAACCGATCGACCAATCCA 139

  scaffold52|si     185297 CAAATTTTGCTGAAGAGAATTGGAGACGTTTATTAGACAATACAAAGTCA 185346
                           v   vvvv   v  vv i       i    i   i ivvv  v       
C genome_12_136        138 AAAAGGGGGCTTAATTGGATTGGAGGCGTTCATTGGGGCCTAAAAAGTCA 89

  scaffold52|si     185347 CCAATTCGCAGTACTGATGGGCCAATTGGTCTCGTGGGACTCACTCCGAT 185396
                            -i          ii   vi      i  v                    
C genome_12_136         88 C-GATTCGCAGTATCGATCAGCCAATCGGGCTCGTGGGACTCACTCCGAT 40

  scaffold52|si     185397 CCAATCCGATTGGCCTATTGAGCCTAAAAAGTCTCAGCC 185435
                             i   i   i  i i  v i     v      i     
C genome_12_136         39 CCGATCTGATCGGTCCATAGGGCCTACAAAGTCCCAGCC 1

Matrix = 20p43g.matrix
Kimura (with divCpGMod) = 17.44
Transitions / transversions = 1.20 (24/20)
Gap_init rate = 0.01 (2 / 237), avg. gap size = 1.00 (2 / 2)


13 0.00 0.00 5.00 scaffold52|size687078 185597 185617 (500932) (ATC)n#Simple_repeat 1 20 (0) m_b1092s252i1 152870

  scaffold52|si     185597 ATCATCATCAATCATCATCAT 185617
                                    -           
  (ATC)n#Simple          1 ATCATCATC-ATCATCATCAT 20

Matrix = Unknown
Transitions / transversions = 1.00 (0/0)
Gap_init rate = 0.05 (1 / 20), avg. gap size = 1.00 (1 / 1)


236 6.90 0.00 0.00 scaffold52|size687078 186607 186635 (499914) rnd-1_family-402#DNA/PiggyBac 1 29 (735) m_b1092s001i36 152871

  scaffold52|si     186607 CTGTCTTCCCTACCCATTGAATTCAATGG 186635
                            i        i                  
  rnd-1_family-          1 CCGTCTTCCCCACCCATTGAATTCAATGG 29

Matrix = 20p43g.matrix
Kimura (with divCpGMod) = 3.94
Transitions / transversions = 1.00 (2/0)
Gap_init rate = 0.00 (0 / 28), avg. gap size = 0.0 (0 / 0)


4076 1.51 1.08 0.00 scaffold52|size687078 186747 187209 (499340) genome_6_4705#DNA 1 468 (0) m_b1092s001i37 152872

  scaffold52|si     186747 AGACTGGATGATTAGAAGTGTACAGGGCAGTTTAGGCGG-AACTTATTAA 186795
                                                                  -          
  genome_6_4705          1 AGACTGGATGATTAGAAGTGTACAGGGCAGTTTAGGCGGGAACTTATTAA 50

  scaffold52|si     186796 CGGACGAAAA-ACGGCCGAAATCGCCGAAAATCACAAATCGCAGTCATGG 186844
                                     -                                       
  genome_6_4705         51 CGGACGAAAAAACGGCCGAAATCGCCGAAAATCACAAATCGCAGTCATGG 100

  scaffold52|si     186845 ACATGGGCGAAATCCAGATCGTCTGTACTGACGTTCTGTGGCATTCATTT 186894
                                                                             
  genome_6_4705        101 ACATGGGCGAAATCCAGATCGTCTGTACTGACGTTCTGTGGCATTCATTT 150

  scaffold52|si     186895 GTCAGCGATCGCGACAGTTGGTCTTTTCGTTGTGGCCAAAACAGACGTGA 186944
                                              v                              
  genome_6_4705        151 GTCAGCGATCGCGACAGTTTGTCTTTTCGTTGTGGCCAAAACAGACGTGA 200

  scaffold52|si     186945 TCAGAGTTACTTCGTTTACGTATGTCGATAAAAAAA-AAATTTGGCCTGT 186993
                                                               -ivv       i  
  genome_6_4705        201 TCAGAGTTACTTCGTTTACGTATGTCGATAAAAAAATGTTTTTGGCCCGT 250

  scaffold52|si     186994 ACTTCTACATTTTTACCCGTTCGAATCCCGTTGTTGTAGTGTAGATACGA 187043
                                                                             
  genome_6_4705        251 ACTTCTACATTTTTACCCGTTCGAATCCCGTTGTTGTAGTGTAGATACGA 300

  scaffold52|si     187044 GCTCTCGTCGTGACGTAGCACGTTGTGGTGTTGTGAGAAAAAACCCGTAG 187093
                                      i                                      
  genome_6_4705        301 GCTCTCGTCGTAACGTAGCACGTTGTGGTGTTGTGAGAAAAAACCCGTAG 350

  scaffold52|si     187094 TAATAAAAATTAATTTT-ACGATATCTCAATTCCAGGTATG-AAAAAAGG 187141
                            i               -                       -        
  genome_6_4705        351 TGATAAAAATTAATTTTGACGATATCTCAATTCCAGGTATGAAAAAAAGG 400

  scaffold52|si     187142 GCCGTCTGTCCGACACGAAACATTTGGACATAAAGAGTGTGCCCTGTACA 187191
                                                                             
  genome_6_4705        401 GCCGTCTGTCCGACACGAAACATTTGGACATAAAGAGTGTGCCCTGTACA 450

  scaffold52|si     187192 GTTCTAATCATCCAGTCT 187209
                                             
  genome_6_4705        451 GTTCTAATCATCCAGTCT 468

Matrix = 20p43g.matrix
Kimura (with divCpGMod) = 1.33
Transitions / transversions = 1.33 (4/3)
Gap_init rate = 0.01 (5 / 462), avg. gap size = 1.00 (5 / 5)


984 30.18 2.57 2.05 scaffold52|size687078 187269 187657 (498892) rnd-1_family-402#DNA/PiggyBac 241 631 (133) m_b1092s001i38 152873

  scaffold52|si     187269 TTTTGTATTGCCTTTTTA----TTATGTAGGAATTCGTTAAATTTGTGAT 187314
                               v   i   vv  v ----   i         ?  ?   v ?  ivi
  rnd-1_family-        241 TTTTTTATCGCCAATTAAAATTTTACGTAGGAATTNGTNAAAATNGTACC 290

  scaffold52|si     187315 AAAGTTGTGTCTCGTCTCTCATCACTCATCACCAACAAACACAATGCCGC 187364
                            i vi v ii   vv  i i?v i -  iiv   -    -  v i---- 
  rnd-1_family-        291 AGACCTCTACCTCCACTTTTNACGC-CACTTCCA-CAAA-ACCAC----C 333

  scaffold52|si     187365 ATTGCCTGACAAAAGAAGTGGGT-AGCATCAGGGCATGCTACTCCATCCT 187413
                             v   i   i ?     ?  ? -i ii  i i  iiiv i   ii i  
  rnd-1_family-        334 ATGGCCCGACGANAGAAGNGGNTTGGTGTCGGAGCGCAATGCTCTGTTCT 383

  scaffold52|si     187414 AATCAAGTGATTGCATCCACAAAACCTCATCAGCCAACACCAGCCAAACT 187463
                           v      v          ?  i         ivv iiii?  v  v    
  rnd-1_family-        384 CATCAAGAGATTGCATCCNCAGAACCTCATCGCGCGGTGNCACCCCAACT 433

  scaffold52|si     187464 GCAGCTACAAAGATTGTCTTTATTATGTCATCGTTGTACAGGGAGCTTCA 187513
                           i i iv    v  vi v   v iv     i ?  v  i iivi v v  i
  rnd-1_family-        434 ACGGTGACAACGAGCGGCTTGACGATGTCGTNGTGGTGCGACAATCATCG 483

  scaffold52|si     187514 ATAAATT-TCATTGGAATGAGTTTGTCTGGATCTTCATCATGCACTAATC 187562
                               v i-  iiv    i     i   vv       i  viv  iivi  
  rnd-1_family-        484 ATAACTCGTCGCGGGAACGAGTTCGTCGCGATCTTCGTCTCCCATCCGTC 533

  scaffold52|si     187563 CTTCCAGAGAAGTGACATGATCTATAAGGCTAAGCAA-ATTGTGTTGTAA 187611
                                  i        ii    i  ivv       iv-v      v  i 
  rnd-1_family-        534 CTTCCAGGGAAGTGACGCGATCCATGTCGCTAAGCGCTTTTGTGTGGTGA 583

  scaffold52|si     187612 AACATAAAGGGGTATCCTGATGGGTTCTT---CAAAAATCATGTACAGG 187657
                               vi      -    i     i     --- i vi   ii  v    
  rnd-1_family-        584 AACAAGAAGGGG-ATCCCGATGGATTCTTTGACGATGATCGCGTCCAGG 631

Matrix = 20p43g.matrix
Kimura (with divCpGMod) = 29.07
Transitions / transversions = 1.50 (69/46)
Gap_init rate = 0.03 (13 / 388), avg. gap size = 1.38 (18 / 13)


3777 5.68 0.00 0.00 scaffold52|size687078 192713 193170 (493379) C genome_9_12624#DNA (0) 458 1 m_b1092s001i39 152874

  scaffold52|si     192713 ACGCCAATCAGACGACTAGTCCAGATCTGGACAAGCCATAACGACTAGTC 192762
                                                                             
C genome_9_1262        458 ACGCCAATCAGACGACTAGTCCAGATCTGGACAAGCCATAACGACTAGTC 409

  scaffold52|si     192763 CAGATCTGGACTAGTCGTAACTTTTTGTGCAGAAACACATAGAAGCCGAT 192812
                                                     v         v        v    
C genome_9_1262        408 CAGATCTGGACTAGTCGTAACTTTTTTTGCAGAAACTCATAGAAGACGAT 359

  scaffold52|si     192813 GTCGTACAGCCAAGCCGACATCACCGTTGGATTCCTCGCGAAAAATTACC 192862
                                                                 i           
C genome_9_1262        358 GTCGTACAGCCAAGCCGACATCACCGTTGGATTCCTCGTGAAAAATTACC 309

  scaffold52|si     192863 CCTAGAGACATATAACCACCCTATATGTTTGTGACACACCCCAAGCGCCG 192912
                                        v       i          v i              i
C genome_9_1262        308 CCTAGAGACATATCACCACCCCATATGTTTGTCATACACCCCAAGCGCCA 259

  scaffold52|si     192913 ATCATGGCCGAAAATTACTACAGCACACCGTGTTATCATCGTGTTATTTT 192962
                           i        i                 i                   v  
C genome_9_1262        258 GTCATGGCCAAAAATTACTACAGCACATCGTGTTATCATCGTGTTATGTT 209

  scaffold52|si     192963 ACTTTCCCATGCCGACGCGAGGAAAATTCTGATGGATTGGTGGTTCTCGA 193012
                           i  v        v                                     
C genome_9_1262        208 GCTGTCCCATGCAGACGCGAGGAAAATTCTGATGGATTGGTGGTTCTCGA 159

  scaffold52|si     193013 GAACCGGGAACATATAGATACACAACTTCAACATGAAAAAATTACGGAAA 193062
                           i            i i                        v         
C genome_9_1262        158 AAACCGGGAACATGTGGATACACAACTTCAACATGAAAAATTTACGGAAA 109

  scaffold52|si     193063 TACCCGCACTTAAAGGTCACGACTAGTCCAACGACGTGCACCCTCAAATA 193112
                                 iv    v i  i             i                  
C genome_9_1262        108 TACCCGTCCTTATAAGTTACGACTAGTCCAATGACGTGCACCCTCAAATA 59

  scaffold52|si     193113 CGACTAGGCCAGATGTGCTCTATTCATGTTCTTAAAAAATTCGTGTTCTG 193162
                                                                             
C genome_9_1262         58 CGACTAGGCCAGATGTGCTCTATTCATGTTCTTAAAAAATTCGTGTTCTG 9

  scaffold52|si     193163 ATTGGCGT 193170
                                   
C genome_9_1262          8 ATTGGCGT 1

Matrix = 20p43g.matrix
Kimura (with divCpGMod) = 5.92
Transitions / transversions = 1.36 (15/11)
Gap_init rate = 0.00 (0 / 457), avg. gap size = 0.0 (0 / 0)


4076 4.13 0.00 0.21 scaffold52|size687078 199076 199560 (486989) genome_1_3367#DNA 1 484 (0) m_b1092s001i40 152875

  scaffold52|si     199076 TCCCAACTACCACAGAGGTGGTGCAATTATTGCATCACCTCTGTAGAATC 199125
                                                             i             i 
  genome_1_3367          1 TCCCAACTACCACAGAGGTGGTGCAATTATTGCACCACCTCTGTAGAACC 50

  scaffold52|si     199126 CCGGTACATTTCCACTTGTTTTCCTGGTGGTGCAATTATTGTACCACATT 199175
                                 i     i           v                i     v  
  genome_1_3367         51 CCGGTATATTTCTACTTGTTTTCCAGGTGGTGCAATTATTGCACCACCTT 100

  scaffold52|si     199176 GTTGTCTTATTCCAATGTACAAACCTGTAGAAATGTCGTTGGTATTTCGG 199225
                               v i                 v                 i       
  genome_1_3367        101 GTTGGCCTATTCCAATGTACAAACGTGTAGAAATGTCGTTGGCATTTCGG 150

  scaffold52|si     199226 CCTGAAAAAGCTTTATCTCCAAGGGGGAGGTTGTGAAGCTGCTCGAGCTA 199275
                                                                             
  genome_1_3367        151 CCTGAAAAAGCTTTATCTCCAAGGGGGAGGTTGTGAAGCTGCTCGAGCTA 200

  scaffold52|si     199276 AAAAGAAAATAGTGAGAAAATAACAAGAAAGAAAAATAATGACATTATGA 199325
                           v         iv                                      
  genome_1_3367        201 TAAAGAAAATGTTGAGAAAATAACAAGAAAGAAAAATAATGACATTATGA 250

  scaffold52|si     199326 ATTTATTAGAATAAATGTTAGTATAATTCAAAATTATCGGAAAAAATATA 199375
                                                v                         i  
  genome_1_3367        251 ATTTATTAGAATAAATGTTAGAATAATTCAAAATTATCGGAAAAAATGTA 300

  scaffold52|si     199376 TAGTAACAGATTTTCTGTTCAGAATAATCCAGAAACTAAGTTTCTCACAA 199425
                                                                             
  genome_1_3367        301 TAGTAACAGATTTTCTGTTCAGAATAATCCAGAAACTAAGTTTCTCACAA 350

  scaffold52|si     199426 ATTTGTCTGTTGCTCTACTGTCTACATGCATCAGTATAGTACTAGATGAG 199475
                                                           i v       v       
  genome_1_3367        351 ATTTGTCTGTTGCTCTACTGTCTACATGCATCGGAATAGTACGAGATGAG 400

  scaffold52|si     199476 GTGATGCAATAATTGCACCACAATAAAAGAGCGGATTAGCACGAAATTTG 199525
                              i                   -                          
  genome_1_3367        401 GTGGTGCAATAATTGCACCACAA-AAAAGAGCGGATTAGCACGAAATTTG 449

  scaffold52|si     199526 TGGTGCAATTATTGCACCACCTCTGGTAGTTGGGA 199560
                                                              
  genome_1_3367        450 TGGTGCAATTATTGCACCACCTCTGGTAGTTGGGA 484

Matrix = 20p43g.matrix
Kimura (with divCpGMod) = 4.06
Transitions / transversions = 1.22 (11/9)
Gap_init rate = 0.00 (1 / 484), avg. gap size = 1.00 (1 / 1)


651 12.98 0.89 3.67 scaffold52|size687078 199562 199673 (486876) rnd-1_family-379#Unknown 69 177 (1) m_b1092s001i41 152876

  scaffold52|si     199562 ATTGGGGTGATGGACAGACG-GGATCCATGCAGTCGCCACCGCCTCGCTC 199610
                                               -   --       i    i       v   
  rnd-1_family-         69 ATTGGGGTGATGGACAGACGAGGA--CATGCAGCCGCCGCCGCCTCCCTC 116

  scaffold52|si     199611 ACCAACAGCCCATTCTGTTGGTAGAAGAGGCTGCCTCCATGACCGAAGAT 199660
                                 i  i        i viiii  v   i         ? -- ?   
  rnd-1_family-        117 ACCAACGGCTCATTCTGTCGCCGAGAGCGGCCGCCTCCATGNC--ANGAT 164

  scaffold52|si     199661 TGATGCAGCGGTT 199673
                           i            
  rnd-1_family-        165 CGATGCAGCGGTT 177

Matrix = 20p43g.matrix
Kimura (with divCpGMod) = 8.54
Transitions / transversions = 3.67 (11/3)
Gap_init rate = 0.05 (5 / 111), avg. gap size = 1.00 (5 / 5)


1062 25.33 5.71 3.74 scaffold52|size687078 200242 200766 (485783) rnd-1_family-888#Unknown 2 536 (66) m_b1092s001i42 152877

  scaffold52|si     200242 AAGATGATGCAGCGGGCTACCTGCATCTCCTGGTCTTTGCTGCTATGCGG 200291
                            i  v     ?vi        i?vii  ?     v  i  v  v     i
  rnd-1_family-          2 AGGAGGATGCNCTGGGCTACCCNGGCCTNCTGGTGTTCGCGGCGATGCGA 51

  scaffold52|si     200292 AAGAAGTCTCCGCACATCCACCTCATCCACTCGGTGGGGATTTACCCCAA 200341
                             i     i  -i?          i       v  ?v  i i     ?  
  rnd-1_family-         52 AAAAAGTCCCC-TNCATCCACCTCGTCCACTCCGTNCGGGTCTACCCNAA 100

  scaffold52|si     200342 CGTGCTGGGTGCGGATCGTGATTGGTGCGGCAAAATGCATTGGTGTCCTG 200391
                              v i   v   ivi  - v?   viv  v  i i-      ?v     
  rnd-1_family-        101 CGTCCCGGGGGCGACCCG-GCNTGGAAAGGGAAGAC-CATTGGNTTCCTG 148

  scaffold52|si     200392 GGGGACCGCACAAAGGTGGCCACACTTCAGGTGATAGAACTGGGCCGAAC 200441
                             ?     ?  i?? v v   i v i?  ii    v        --   -
  rnd-1_family-        149 GGNGACCGNACGNNGTTCGCCGCCCCNCAAATGATCGAACTGGG--GAA- 195

  scaffold52|si     200442 CACAGAGTG----GGGCTGGGAAGAGCATGTTTCATGTGTTGACGAGACC 200487
                           --- ii i ----    vv  i      - vi  i  -  ii    -vi 
  rnd-1_family-        196 ---AAGGCGCCGTGGGCGTGGGAGAGCA-GGCTCGTG-GTCAACGA-CTC 239

  scaffold52|si     200488 ACGGCGTCG---CTGTTCTTTGCCGCGCCGGACAATGCAGGAAAATGGTG 200534
                             v vi i --- v     vi  v       iv  ii?? i   i v   
  rnd-1_family-        240 ACCGAATTGGACCAGTTCTACGCGGCGCCGGGAAACANNGAAAAGTTGTG 289

  scaffold52|si     200535 GATGCCAGAGCCGACGATGGACACAACAAGAGTGGTA-TGTCCACGCATG 200583
                             i?  i  v  v   iii - i i - v  -i    -  i  v  ?   
  rnd-1_family-        290 GACNCCGGACCCCACGGCAG-CGCGA-ATGA-CGGTACTGCCCCCGNATG 336

  scaffold52|si     200584 TTAGCCCTCCTGCCGGACTGTGTGATCTTTTGCGCACAGGCACGCCGGAC 200633
                           i i  ?  ? i      i  i   iiv  i     vv   ?   ?  ?  
  rnd-1_family-        337 CTGGCNCTNCCGCCGGATTGCGTGGCGTTCTGCGCCGAGGNACGNCGNAC 386

  scaffold52|si     200634 GCC-------CTGGAAACTC-TTTGGAAAGTCTCCACAAGGCAACGG--- 200672
                              -------i   v   v -i  -- v i  i? i?vi  i-i   ---
  rnd-1_family-        387 GCCGCGCGAGTTGGCAACGCACTT--ACAATCCNCGNTGGGT-GCGGGCC 433

  scaffold52|si     200673 ---TGGAC-CCGGCGAACTACCAGCTCCTCATGGATTGGTGCTGTCTGGT 200718
                           ---     -  i  -  v   v ?  vv ??    i        iv   i
  rnd-1_family-        434 ATTTGGACGCCAGC-AAGTACGANCTGATNNTGGACTGGTGCTGCATGGC 482

  scaffold52|si     200719 ATCTCAGCCGGGCACAGGC-ACG------AATGCGATGAGCAGCATGTTG 200761
                            v v       i-  v   -   ------ i v i vi  i   v ??  
  rnd-1_family-        483 AGCGCAGCCGGA-ACCGGCAACGGGGGATAGTCCAAAAAGTAGCCTNNTG 531

  scaffold52|si     200762 TCGTT 200766
                             ?  
  rnd-1_family-        532 TCNTT 536

Matrix = 20p43g.matrix
Kimura (with divCpGMod) = 29.16
Transitions / transversions = 1.42 (75/53)
Gap_init rate = 0.06 (30 / 524), avg. gap size = 1.67 (50 / 30)

600 25.78 4.89 0.00 scaffold52|size687078 200593 200817 (485732) rnd-1_family-1034#Unknown 3 238 (6) m_b1092s001i43 152877

  scaffold52|si     200593 CTGCCGGACTGTGTGATCTTTTGCGCACAGGCACGCCGGACGCCCTGGAA 200642
                            i?     i  i   iiv  i     vv    i  ?  ?     vv??i 
  rnd-1_family-          3 CCNCCGGATTGCGTGGCGTTCTGCGCCGAGGCGCGNCGNACGCCGGNNGA 52

  scaffold52|si     200643 ACTCTTTGGAAA-GTCTCC-ACA------AGGCAACGG---TGGACCCGG 200681
                           i  v  ?v ?v -i  v  -   ------  ? iv v --- v      ?
  rnd-1_family-         53 GCTGTTNCGNCACATCACCGACACCCTCCAGNCGTCCGANATCGACCCGN 102

  scaffold52|si     200682 CGAACTACCAGCTCCTCATGGATTGGTGCTGTCTGGTATCTCAGCCGGGC 200731
                           v?vi    v ?  vv                iv   iiv v        ?
  rnd-1_family-        103 GNCGCTACGANCTGATCATGGATTGGTGCTGCATGGCGGCGCAGCCGGGN 152

  scaffold52|si     200732 ACAGGCACGAATGCGATGAGCAGCATGTTGTCGTTTGCAATGCTGGCCGT 200781
                             ?   i v  i  v iv        ?i    ?  i  v i  i?     
  rnd-1_family-        153 ACNGGCGCCAACGCCACCAGCAGCATNCTGTCNTTCGCCACGCCNGCCGT 202

  scaffold52|si     200782 ACTGGGGATGATGGAACATTTCCATACATGAGCGCA 200817
                           v?    v vv iv  ?  ii    iiv   i  ?  
  rnd-1_family-        203 CNTGGGTAGCACCGANCACCTCCACGAATGGGCNCA 238

Matrix = 20p43g.matrix
Kimura (with divCpGMod) = 27.85
Transitions / transversions = 0.93 (28/30)
Gap_init rate = 0.02 (4 / 224), avg. gap size = 2.75 (11 / 4)


298 31.13 0.00 0.00 scaffold52|size687078 200918 201023 (485526) rnd-5_family-297#Unknown 96 201 (94) m_b1092s001i44 152878

  scaffold52|si     200918 CCTCCAGGACAGCTTGATGTAGGGATCATCGCACAGGTGACTGCGGCAGT 200967
                             i vi  i ii  v    iv  ?  v? ?  i     ?  v     i  
  rnd-5_family-         96 CCCCGGGGGCGACTGGATGCCGGNATGNTNGCGCAGGTNACGGCGGCGGT 145

  scaffold52|si     200968 GGTGGCAGCGTTACAAGCGGAAACTCAAGCAGAGTTAGGAGACGGTGAAG 201017
                                 i     ? ii    iii v i  vv  vvvv  ?   i i vi 
  rnd-5_family-        146 GGTGGCGGCGTTNCGGGCGGGGGCGCGAGGCGACGGCGGNGACAGCGCGG 195

  scaffold52|si     201018 GGTGGC 201023
                           i i   
  rnd-5_family-        196 AGCGGC 201

Matrix = 20p43g.matrix
Kimura (with divCpGMod) = 30.47
Transitions / transversions = 1.54 (20/13)
Gap_init rate = 0.00 (0 / 105), avg. gap size = 0.0 (0 / 0)


438 17.14 0.00 0.00 scaffold52|size687078 201047 201116 (485433) rnd-1_family-379#Unknown 1 70 (108) m_b1092s001i45 152879

  scaffold52|si     201047 TGTACAGGTATCCAATCTGGTCATGGGACTCAGGTGAGCAAGAACCTAGG 201096
                                        i   v        iiviv  vi               
  rnd-1_family-          1 TGTACAGGTATCCGATCGGGTCATGGAGGCGAGTCGAGCAAGAACCTAGG 50

  scaffold52|si     201097 TCCAGTGCAGAGCATTTAAT 201116
                                   i?    i  i  
  rnd-1_family-         51 TCCAGTGCGNAGCACTTGAT 70

Matrix = 20p43g.matrix
Kimura (with divCpGMod) = 13.34
Transitions / transversions = 2.00 (8/4)
Gap_init rate = 0.00 (0 / 69), avg. gap size = 0.0 (0 / 0)


605 9.78 4.35 0.00 scaffold52|size687078 201139 201230 (485319) genome_9_11612#DNA 2 97 (334) m_b1092s001i46 152880

  scaffold52|si     201139 CGTAAAATGCGGA--ATAAGAACCACCACTGTAT--GCACCAAATCTCCG 201184
                                        --     v             --          i   
  genome_9_1161          2 CGTAAAATGCGGATCATAAGTACCACCACTGTATAAGCACCAAATCCCCG 51

  scaffold52|si     201185 ACTTTCAGAACATTTGCATTTTTATAGTGTTCTAACCTGTAAGTTA 201230
                            i   ii                        vv     i   i   
  genome_9_1161         52 ATTTTTGGAACATTTGCATTTTTATAGTGTTGAAACCTATAAATTA 97

Matrix = 20p43g.matrix
Kimura (with divCpGMod) = 10.59
Transitions / transversions = 2.00 (6/3)
Gap_init rate = 0.02 (2 / 91), avg. gap size = 2.00 (4 / 2)


3299 3.51 5.51 0.00 scaffold52|size687078 201231 201629 (484920) C genome_4_21158#DNA (0) 421 1 m_b1092s001i47 152881

  scaffold52|si     201231 CCGTATATCACGCTCTTTAGGATCTCACGGATTATAAGATATGTTATGCC 201280
                                       v           i                    v    
C genome_4_2115        421 CCGTATATCACGGTCTTTAGGATCCCACGGATTATAAGATATGTTTTGCC 372

  scaffold52|si     201281 GATTTTGCTGACATTTGTATTTTTCAGCTAGTAAAACGACCCCGGACGTT 201330
                                                                             
C genome_4_2115        371 GATTTTGCTGACATTTGTATTTTTCAGCTAGTAAAACGACCCCGGACGTT 322

  scaffold52|si     201331 CTAAACCCATTATGGTTAGACTCACCTTTCTGACAGCAACACGCCCATGG 201380
                                   v                                        v
C genome_4_2115        321 CTAAACCCTTTATGGTTAGACTCACCTTTCTGACAGCAACACGCCCATGT 272

  scaffold52|si     201381 GGTTTGCTCCCTGTGATTCCACAT-GTTGCCGAGAAACTTCCGATGTCCG 201429
                               i                   -                         
C genome_4_2115        271 GGTTCGCTCCCTGTGATTCCACATGGTTGCCGAGAAACTTCCGATGTCCG 222

  scaffold52|si     201430 AGAAAGTCACCACACATCTCGAGCACATGGTGGAGGGGTTAACAGCACGG 201479
                                                                  v          
C genome_4_2115        221 AGAAAGTCACCACACATCTCGAGCACATGGTGGAGGGGTGAACAGCACGG 172

  scaffold52|si     201480 CGAAGCAAGAGAAGTGAAATTG---------------------CTTCGAA 201508
                                                 --------------------- i  i  
C genome_4_2115        171 CGAAGCAAGAGAAGTGAAATTGCAATATGGTACAATAAGGCTACCTCAAA 122

  scaffold52|si     201509 GTAAATAGGAAAGATACTATTATTTTTTCTCGTGCTGGCATCGCTAGCTT 201558
                                                                     i       
C genome_4_2115        121 GTAAATAGGAAAGATACTATTATTTTTTCTCGTGCTGGCATCACTAGCTT 72

  scaffold52|si     201559 TTCAAAGATTATAAGATATTTTTTAAAGTATCTTTTGACATTTTCGGGAT 201608
                            v                                          v     
C genome_4_2115         71 TGCAAAGATTATAAGATATTTTTTAAAGTATCTTTTGACATTTTGGGGAT 22

  scaffold52|si     201609 CCTAAAGACTGTGATATACAG 201629
                                    i         i 
C genome_4_2115         21 CCTAAAGACCGTGATATACGG 1

Matrix = 20p43g.matrix
Kimura (with divCpGMod) = 2.89
Transitions / transversions = 1.00 (7/7)
Gap_init rate = 0.01 (2 / 398), avg. gap size = 11.00 (22 / 2)


308 24.26 16.67 0.80 scaffold52|size687078 201639 201746 (484803) genome_3_18267#DNA 105 229 (210) m_b1092s001i48 152882

  scaffold52|si     201639 AACTATCTGGAATGGTTTCTCCTTGTCACCACCAG--------------- 201673
                               i   v               vi  v  v  i---------------
  genome_3_1826        105 AACTGTCTTGAATGGTTTCTCCTTCCCAACAGCAACATGCCGATCTGTAT 154

  scaffold52|si     201674 --GTCCTCATAATTCCGGATAGTTGCGGAGTAATGGCAAAAAGCCGTAAA 201721
                           -- i  iv    i    vii      v    v   v i  v   v i   
  genome_3_1826        155 ACGCCCCAATAACTCCGTGCAGTTGCTGAGTTATGCCGAACAGCAGCAAA 204

  scaffold52|si     201722 TCTCACATCACTACCAG-GCACAACA 201746
                           v     iv   - i i -        
  genome_3_1826        205 ACTCACGACAC-ATCGGAGCACAACA 229

Matrix = 20p43g.matrix
Kimura (with divCpGMod) = 25.80
Transitions / transversions = 1.00 (13/13)
Gap_init rate = 0.04 (4 / 107), avg. gap size = 4.75 (19 / 4)

954 32.49 4.70 0.86 scaffold52|size687078 201676 202122 (484427) genome_3_7906#DNA 158 621 (985) m_b1092s001i49 152882

  scaffold52|si     201676 CCTCATAATTCCGGATAGTTGCGGAGTAATGGCAAAAAGCCGTAAATCTC 201725
                             iii   i     v i    iv    v i vvvvvvv        v   
  genome_3_7906        158 CCCTGTAACTCCGGCTGGTTGTTGAGTTACGTACTTTTGCCGTAAAACTC 207

  scaffold52|si     201726 ACATCACTACCAGGC--ACAACACAGG-----------AGAGAGCCGAGA 201762
                              v   -    vv --       iv ----------- i v i  i i 
  genome_3_7906        208 ACAACAC-ACCACCCTTACAACACGTGTAAATCACACAAAACAACCAAAA 256

  scaffold52|si     201763 TTCATCATGGAAAGGATTGTTCTTGTTGGTTTTTTGCCTGACAGTGACGG 201812
                           v-  iv   v iv  i          v  i        v  iiiii i  
  genome_3_7906        257 A-CACAATGCAGTGGGTTGTTCTTGTGGGCTTTTTGCCAGATGACAATGG 305

  scaffold52|si     201813 GCGCATCTGTGTGTTT-CATCCTTTTGGTTGTGGAAACAGTTTGGTTCTT 201861
                           v  ivv   i- i   -  i  v     v  i  i  i vi  ii    i
  genome_3_7906        306 TCGTCACTGC-TATTTGCACCCATTTGGATGCGGGAATACCTTAATTCTC 354

  scaffold52|si     201862 AACTGGGACGATTTGGGTGATGGCATCCACCTCCGTCTGTGCTCCTTTGT 201911
                             ii i  i    v   v v   i  i  i      i  i  vivv    
  genome_3_7906        355 AATCGAGATGATTGGGGGGTTGGTATTCATCTCCGTTTGCGCATGATTGT 404

  scaffold52|si     201912 GTGCCATGAACTTGCATGCTAGACAATGAAGGAAGATGGATCTGATGGGT 201961
                            iiv  i  i  i  i  i  v     v  viiv  i  v iv     i 
  genome_3_7906        405 GCAACACGAGCTCGCGTGTTACACAATCAACAGCGACGGTTTGGATGGAT 454

  scaffold52|si     201962 GCCGTGCGTGTTTCATGGCAAGGGAGTATGCCGCGGGCAATAATGACCTC 202011
                            i  v iv       iv  i          i   v  vi      ii v 
  genome_3_7906        455 GTCGAGTTTGTTTCACCGCGAGGGAGTATGTCGCCGGAGATAATGGTCGC 504

  scaffold52|si     202012 CGATTGGATGGTGCGA--TAGTGAAAATCAC----CA-ACGTCTTCACTG 202054
                             v           vi-- v     i     ----  -        i ii
  genome_3_7906        505 CGCTTGGATGGTGCTGTTTTGTGAAGATCACAGAACAGACGTCTTCGCCA 554

  scaffold52|si     202055 CAAAGCACGAGAATCGCACCCTGTGGCGGCTCTTCTTTCACAACCGTGGT 202104
                           -ii v  ivvi  i ivv iv vi    vi v v ivi     i      
  genome_3_7906        555 -GGATCATTCAAACCAATCTATTCGGCGCTTGTGCCACCACAATCGTGGT 603

  scaffold52|si     202105 TATGCCTATGCCGTTGTC 202122
                             i  i     i      
  genome_3_7906        604 TACGCTTATGCTGTTGTC 621

Matrix = 20p43g.matrix
Kimura (with divCpGMod) = 38.82
Transitions / transversions = 1.36 (83/61)
Gap_init rate = 0.02 (10 / 446), avg. gap size = 2.50 (25 / 10)


584 23.60 2.45 1.21 scaffold52|size687078 202152 202314 (484235) rnd-4_family-237#Unknown 13 177 (101) m_b1092s001i50 152883

  scaffold52|si     202152 ATGTTA--ACAATGGGGGCAGTTATATGGAGCCCCCTGGG--TCCGTCAG 202197
                                 -- v  v                 i    --   -- i    v 
  rnd-4_family-         13 ATGTTATAAAAAAGGGGGCAGTTATATGGAACCCC--GGGACTTCGTCTG 60

  scaffold52|si     202198 ACAAAACCAAGTTAGTTAGGTGTTTTGTCTGACAAAACGGATCGAGGGTA 202247
                             i    vv v  vvi   vv    i       i   i  i   iv ?  
  rnd-4_family-         61 ACGAAACGCACTTTTCTAGTGGTTTCGTCTGACGAAATGGGTCGGCGNTA 110

  scaffold52|si     202248 TGTTCAAATACAGACATGAATATAAGATAAAAGGTGTCCCATTTTGCTTC 202297
                              vv v  ?              ?viv   i   i  ii vv    i  
  rnd-4_family-        111 TGTAGACATNCAGACATGAATATANCGAAAAGGGTATCTTAAATTGCCTC 160

  scaffold52|si     202298 CAATCTGACCGGAGATC 202314
                               vii v    v   
  rnd-4_family-        161 CAATGCAAACGGATATC 177

Matrix = 20p43g.matrix
Kimura (with divCpGMod) = 25.74
Transitions / transversions = 0.81 (17/21)
Gap_init rate = 0.02 (4 / 162), avg. gap size = 1.50 (6 / 4)


2621 14.42 6.32 1.65 scaffold52|size687078 202172 202693 (483856) genome_11_172910-9]15#Unspecified 1 546 (0) m_b1092s001i51 152884

  scaffold52|si     202172 TATATGGAGCCCCCTGGGTCCGTCAGACAAAACCAAGTTAGTTAGGTGTT 202221
                                   i    v  iv ii       i       i             
  genome_11_172          1 TATATGGAACCCCGTGACTTTGTCAGACGAAACCAAATTAGTTAGGTGTT 50

  scaffold52|si     202222 TTGTCTGACAAAACGGATCGAGGGTATGTTCAAATACAGACATGAATATA 202271
                            i            i     i                    i        
  genome_11_172         51 TCGTCTGACAAAACAGATCGGGGGTATGTTCAAATACAGACGTGAATATA 100

  scaffold52|si     202272 AGATAAAAGGTGTCCCATTTTGCTTCCAATCTGACCGGAGATCGTTTTAA 202321
                                      i                   v        i  i      
  genome_11_172        101 AGATAAAAGGTATCCCATTTTGCTTCCAATCGGACCGGAGGTCATTTTAA 150

  scaffold52|si     202322 -CTAAACTTACAAATTAACATTTGCTATCTATATGT--AAGCACACAAAT 202368
                           -  v            v           i     i --  i-----    
  genome_11_172        151 ACTCAACTTACAAATTCACATTTGCTATTTATATATTTAAA-----AAAT 195

  scaffold52|si     202369 TTTTTATTT----CT---CTAAGACTTT-CGAT----TTCGTCTTGCGAA 202406
                           i v  ii v----  ---     i  i -  i ----v  i  v ivv i
  genome_11_172        196 CTATTGCTGTCAGCTGTGCTAAGGCTCTGCGGTATAGGTCATCATAACAG 245

  scaffold52|si     202407 ACCCTGTTTACTAGTGTAAGCATGCAATTTTTTATT--TCTGTAAGACTT 202454
                            v   i vv  i  v  vv vi v v- i    i i-- i  i  ---  
  genome_11_172        246 AACCTATGGACCAGGGTTCGAGTCCC-TCTTTTGTCACTTTGCAA---TT 291

  scaffold52|si     202455 TC--GATTTCGTCTTACGAAACCATGTTTACTAGTGTAAGCATGC-AATT 202501
                           v -- i       v         vv                   i-    
  genome_11_172        292 GCATGGTTTCGTCATACGAAACCTGGTTTACTAGTGTAAGCATGTGAATT 341

  scaffold52|si     202502 -TTTTATTTCTCTAAGACTTTTT-GGTGATTTCGTCTGACGAAATGTGTT 202549
                           -    v                 -                          
  genome_11_172        342 ATTTTTTTTCTCTAAGACTTTTTTGGTGATTTCGTCTGACGAAATGTGTT 391

  scaffold52|si     202550 TT---CT------ATTTGAATTTGTTTATAAATCTAGCGGATACCTTTTC 202590
                             ---  ------              v         i            
  genome_11_172        392 TTTGCCTCGTAAAATTTGAATTTGTTTTTAAATCTAGTGGATACCTTTTC 441

  scaffold52|si     202591 TTGAAAATGATGTCAGTTGGACATCTAACTGACACCTAACTGAC-AAAAT 202639
                                    i             i v                  -     
  genome_11_172        442 TTGAAAATGGTGTCAGTTGGACACCAAACTGACACCTAACTGACAAAAAT 491

  scaffold52|si     202640 GCTTTGTCTGACG-AAGTAGTTTGTTTCGTCTGACGGACCCAGGGGACTC 202688
                               i        -      v              ii vi  v   ii  
  genome_11_172        492 GCTTCGTCTGACGAAAGTAGGTTGTTTCGTCTGACAAAGTCACGGGGTTC 541

  scaffold52|si     202689 CATAT 202693
                                
  genome_11_172        542 CATAT 546

Matrix = 20p43g.matrix
Kimura (with divCpGMod) = 15.28
Transitions / transversions = 1.47 (44/30)
Gap_init rate = 0.05 (24 / 521), avg. gap size = 1.75 (42 / 24)


644 27.08 2.96 1.62 scaffold52|size687078 202764 203067 (483482) rnd-5_family-766#DNA/TcMar-Tc2 165 472 (1375) m_b1092s001i52 152885

  scaffold52|si     202764 TATTAATTCCCCGCATT-AAAACCATTCATAACCCTGCTTCATCCATGAG 202812
                                   iv ii    -       iv i  v  i  i       -- ii
  rnd-5_family-        165 TATTAATTTACTACATTTAAAACCACGCGTACCCTTGTTTCATCC--GGA 212

  scaffold52|si     202813 TTCCTTGCGATTTG-GC--TGGGAATGTTTTTATACACTTCCAATACCTA 202859
                              v    v ii  -  --iv      - ?     -i v  v vv ? i 
  rnd-5_family-        213 TTCATTGCCACCTGAGCATCTGGAATG-TNTTATA-GCATCAACAANCCA 260

  scaffold52|si     202860 TTCTGCCACGAGTTTTCT-GGTGGGTTCCTCAGGGGCACCATTTACCATC 202908
                              i  i ivv    v v- ?   v i    - v i v  i ii  ?  ?
  rnd-5_family-        261 TTCCGCTATTTGTTTGCGAGNTGGCTCCCTC-GCGACTCCGTCCACNATN 309

  scaffold52|si     202909 CCTTCTCCATCAAGCATCCAAT-CCTCCCATTATTCTCTTATTGCAGTCT 202957
                             ?  v     viv i   v  - ?     i v v v vi  i ??vii 
  rnd-5_family-        310 CCNTCACCATCCGCCGTCCTATGCNTCCCACTTTGCACGCATCGNNCCTT 359

  scaffold52|si     202958 TGATCTATTTGTTGATGCCAACGTCCAAAGGCTGGCAGAGGTAAGTACAT 203007
                            ? v?vii        ?  ?  i  v vi        v  ?  ?  i  i
  rnd-5_family-        360 TNAGNGGCTTGTTGATNCCNACATCGACGGGCTGGCACAGNTANGTGCAC 409

  scaffold52|si     203008 CCTGCCAGGATGTGAATCACCTCAAT---CGGCGATTGGATGCAATTGAC 203054
                             ?? vi  i    ? ??  i  i  --- iv ??i     ? ii  v  
  rnd-5_family-        410 CCNNCAGGGGTGTGNANNACTTCGATNCCCATCNNCTGGATNCGGTTCAC 459

  scaffold52|si     203055 AATGTTTCCCATC 203067
                           ? i vvv      
  rnd-5_family-        460 NACGGAACCCATC 472

Matrix = 20p43g.matrix
Kimura (with divCpGMod) = 31.94
Transitions / transversions = 1.19 (44/37)
Gap_init rate = 0.04 (11 / 303), avg. gap size = 1.27 (14 / 11)


1125 26.82 2.87 4.47 scaffold52|size687078 203263 203785 (482764) C rnd-1_family-207#DNA/TcMar-Tc2 (6) 515 1 m_b1092s001i53 152886

  scaffold52|si     203263 CCCTTAAAGATCAGCATAGTTGGCAACATGTTCCCGCCAGC-ATCAAGTG 203311
                                i     ?  v vi vi v      v     i iv  -i ? v - 
C rnd-1_family-        515 CCCTTGAAGATNAGGAAGGGCGTCAACATCTTCCCACTTGCCGTNACG-G 467

  scaffold52|si     203312 TGACGGCAAGAGTTACGCATTTAGTGTCCGTGGTTGAGGAATGAACATGA 203361
                            vi       ?  v    ii  v     v  ?     ? v?i ?i i  i
C rnd-1_family-        466 TCGCGGCAAGNGTGACGCGCTTCGTGTCGGTNGTTGANGCNCGNGCGTGG 417

  scaffold52|si     203362 ATTGTCCTCGCTCCCTTGTTTTTGCGTGTCTTGTTCGAATGAAAGGAGTG 203411
                            i?   i          vvi  i v i   ?    v  i  i? v   vi
C rnd-1_family-        416 ACNGTCTTCGCTCCCTTCGCTTCGAGCGTCNTGTTGGAGTGGNACGAGAA 367

  scaffold52|si     203412 CGGAATAGGGGTCTGATCCATGTTGATGATGTCA--CATGGATCTTTCCC 203459
                              i  ?  ?              v v  i   i--  -  v  ivi   
C rnd-1_family-        366 CGGGATNGGNGTCTGATCCATGTTCAGGACGTCGTCCA-GGTTCCGCCCC 318

  scaffold52|si     203460 TTCAAGCTTTGTCCTCATGAATTCAATGAAGTGAGAAGCCTCTTCTTGTG 203509
                            i   -   i ? i    v v?v i       vvvv?  v  ?? i vi 
C rnd-1_family-        317 TCCAA-CTTCGNCTTCATCATNGCGATGAAGTCCTTNGCATCNNCCTCCG 269

  scaffold52|si     203510 TTTCCTTGAAGTGTTTTTGTGCAGTATGCGTAGCCGCATGATGAGACAGA 203559
                                ?       i     ?  ?  i     -  i  ---i    ? v  
C rnd-1_family-        268 TTTCCNTGAAGTGCTTTTGNGCNGTGTGCGT-GCTGC---GTGAGNCCGA 223

  scaffold52|si     203560 CCAATTTTCT----TGATGAAGCGCCCAACAGGGATGTTTCGTGCAAGAA 203605
                           ivi  iviv ----i    ? v  -     ------- iii i  vv iv
C rnd-1_family-        222 TGGATCGCGTGAAGCGATGNACCG-CCAAC-------TCCTGCGCTCGGC 181

  scaffold52|si     203606 GCGATTTTTCCCAAAAAGTTGGGAGCAAGTGAGCCGCCTCTTG-ACAAAT 203654
                           v  vi  ?   ivi  ? iv  ?  v ? i ?  ?      i -  -v i
C rnd-1_family-        180 TCGTCTTNTCCTTGAANGCGGGNAGAANGCGNGCNGCCTCTCGCAC-CAC 132

  scaffold52|si     203655 CATATGGTTACTGACATGTATGCCATTGTGCCTTGCATGCACAACGAACT 203704
                              vi    iv   ?v  v i   -i  ---  i  -- v ?vvi    v
C rnd-1_family-        131 CATCCGGTTGGTGANTTGAACGCC-CTG---CTCGC--GGANTTTGAACG 88

  scaffold52|si     203705 TAGA----CAAA--TTGTCTTGGA-TGGCGCTCAGCAAACTTGGGACACC 203747
                            ii ---- i  -- i   i v  - v    -v  v v    ?v vvi  
C rnd-1_family-         87 TGAAAGCTCGAAGCTCGTCCTTGACTTGCGC-GAGAACACTTNCGCGGCC 39

  scaffold52|si     203748 TGGATGAATCTTACGTGCAGAACCATTCATCTTGTATG 203785
                              i  i     i  ?  ? vi  v   i v       
C rnd-1_family-         38 TGGGTGGATCTTGCGNGCNGTGCCTTTCGTGTTGTATG 1

Matrix = 20p43g.matrix
Kimura (with divCpGMod) = 27.95
Transitions / transversions = 1.09 (70/64)
Gap_init rate = 0.06 (30 / 522), avg. gap size = 1.27 (38 / 30)

882 29.77 2.15 4.85 scaffold52|size687078 203499 203964 (482585) C rnd-3_family-211#DNA/TcMar-Tc2 (23) 792 339 m_b1092s001i54 152886

  scaffold52|si     203499 CTCTTCTTGTGTTTCCTTGAAGTGTTTTTGTGCAGTATGCGTAGCCGCAT 203548
                              i  i vi     ? v     ?i     i  -------  i iv   i
C rnd-3_family-        792 CTCCTCCTCCGTTTCNTGGAAGTNCTTTTGCGC-------GTGGTGGCAC 750

  scaffold52|si     203549 GATGAGACAGACCAATTTTCTTGATGAAGCGCCCAACAGGGATGTTTCGT 203598
                               v v?  ?  i iiv    vi i     ??v?    v--iv    v 
C rnd-3_family-        749 GATGCGTNAGNCCGACCGTCTTCGTAAAGCGNNGNACAGC--CTTTTCTT 702

  scaffold52|si     203599 -GCAAGAAGCGATTTTTCCCAAAAAGTTGGGAGCAAGTGAGCCGCCTCTT 203647
                           -  ?vvi  v ?   v    vi  v iv  i      i    v      i
C rnd-3_family-        701 CGCNTCGAGGGNTTTGTCCCTGAATGCGGGAAGCAAGCGAGCGGCCTCTC 652

  scaffold52|si     203648 GACAAATCATATGGTTACTGACATGTATGCCATTGTGCCTTGCATGC-AC 203696
                            ? i? i   ?i    i     v  v  ?  v vv  ? -- -  v - v
C rnd-3_family-        651 GNCGNACCATNCGGTTGCTGACTTGGATNCCCTGCTGNC--G-ATTCGAG 605

  scaffold52|si     203697 AACGAACTTAGACAAATTGTCTTGGATGGCGCTCAGCAAA---CTTGGGA 203743
                           i i   viv      i i      vii i  ----    i---  i v -
C rnd-3_family-        604 GATGAAACGAGACAAGTCGTCTTGCGCGACG----GCAAGATGCTCGCG- 560

  scaffold52|si     203744 CACCTGG-ATGAATCTTACGTGCAGAACCATTCATCTTGTATGGAATGTA 203792
                            i  i  -   i     v  ?  v v?  i  v      ?      i v 
C rnd-3_family-        559 CGCCCGGGATGGATCTTTCGNGCCGCNCCGTTGATCTTGNATGGAACGAA 510

  scaffold52|si     203793 CATGTCACTTTTCTCCAAA--GCCTAGTCTTTTGCAGTCACTTTCTTGAA 203840
                           v?iv  v v  v   v ii-- i i -- i  iv ii vi i     ?  
C rnd-3_family-        509 GNCTTCTCGTTGCTCGAGGTCGTCCA--CCTTCTCGATGGCCTTCTTNAA 462

  scaffold52|si     203841 ATGAGAATAATAC-GTGTGGGACAAACCTACACAAGAACATGCTACACAA 203889
                            i i vi  i   -   vv   -  i  v iv?vi vi  ?   vv  i 
C rnd-3_family-        461 ACGGGCGTAGTACAGTGGTGGA-AAGCCGATTNCGGCGCANGCTTGACGA 413

  scaffold52|si     203890 TGAGAAACTCCAGTAGCAATGATTGTGTCAAT-GGCATGGATGAAGTCCC 203938
                           i i  ?     v  i  i ii -- v   v  -v  v    i        
C rnd-3_family-        412 CGGGANACTCCCGTGGCGACAA--GAGTCCATCCGCTTGGACGAAGTCCC 365

  scaffold52|si     203939 TCTTCTCTTTTATGCGCTATGATTTG 203964
                           vi     i  v  iviv  i      
C rnd-3_family-        364 GTTTCTCCTTGATAGAATACGATTTG 339

Matrix = 20p43g.matrix
Kimura (with divCpGMod) = 29.98
Transitions / transversions = 1.16 (71/61)
Gap_init rate = 0.06 (29 / 465), avg. gap size = 1.10 (32 / 29)


2121 18.52 0.51 0.51 scaffold52|size687078 203648 204043 (482506) C rnd-1_family-432#Unknown (0) 403 8 m_b1092s001i55 152887

  scaffold52|si     203648 GACAAATCATATGGTTACTGACATGTATGCCATTGTGCCTTGCATGCACA 203697
                              i       i  v i     v  ?  ?              i      
C rnd-1_family-        403 GACGAATCATACGGGTGCTGACCTGNATNCCATTGTGCCTTGCGTGCACA 354

  scaffold52|si     203698 ACGAACTTAGACAAATTGTCTTGGATGGCGCTCAGCAAACTTGGGACACC 203747
                             i  ? v  ?   i i    i   i  ? ?iv  ? ?       i i  
C rnd-1_family-        353 ACAAANTGAGNCAAGTCGTCTCGGACGGNGNCGAGNANACTTGGGGCGCC 304

  scaffold52|si     203748 TGGATGAATCTTACGTGCAGAACCATTCATCTTGTATGGAATGTACATGT 203797
                           v           ?  i  i ??  i  v        ?  ? i v ? i  
C rnd-1_family-        303 GGGATGAATCTTNCGCGCGGNNCCGTTGATCTTGTANGGNACGAANACGT 254

  scaffold52|si     203798 CACTTTTCTCCAAA--GCCTAGTCTTTTGCAGTCACTTTCTTGAAATGAG 203845
                            i        v ii-- i i -- i     ii  i i        ii i 
C rnd-1_family-        253 CGCTTTTCTCGAGGTCGTCCA--CCTTTGCGATCGCCTTCTTGAAGCGGG 206

  scaffold52|si     203846 AATAATACGTGTGGGACAAACCTACACAAGAACATGCTACACAATGAGAA 203895
                           ?   i   ??   ? i      i    i          vvi i i     
C rnd-1_family-        205 NATAGTACNNGTGNGGCAAACCCACACGAGAACATGCTTGGCGACGAGAA 156

  scaffold52|si     203896 ACTCCAGTAGCAATGATTGTGTCAATGGCATGGATGAAGTCCCTCTTCTC 203945
                                   ?  ? i   v i   i          i   v  ?        
C rnd-1_family-        155 ACTCCAGTNGCNACGATGGCGTCGATGGCATGGACGAACTCNCTCTTCTC 106

  scaffold52|si     203946 TTTTATGCGCTATGATTTGTGGCGGGAATGTTCCCCTTCCAACGGAATGA 203995
                           i  ? iiv v? ?      i       vv     v v  v    ?i i  
C rnd-1_family-        105 CTTNACAGGGNANGATTTGCGGCGGGACGGTTCCGCGTCGAACGNGACGA 56

  scaffold52|si     203996 CAGTGGGAGAAATCATACTGATTGCAATGAGGAGATTGCAAAGCATGA 204043
                              v  i     i       vv        ? ?      i   i    
C rnd-1_family-         55 CAGAGGAAGAAACCATACTGCATGCAATGANGNGATTGCGAAGTATGA 8

Matrix = 20p43g.matrix
Kimura (with divCpGMod) = 14.69
Transitions / transversions = 2.32 (51/22)
Gap_init rate = 0.01 (3 / 395), avg. gap size = 1.33 (4 / 3)


757 13.25 0.00 4.13 scaffold52|size687078 204080 204205 (482344) C rnd-1_family-1373#Unknown (2) 121 1 m_b1092s001i56 152888

  scaffold52|si     204080 TCTTTTCAAAGAATGCAGAGGCAGAGTTCCTTTTGTTGATGGAGATATAC 204129
                             v  v           -----        v           i   iv v
C rnd-1_family-        121 TCATTGCAAAGAATGCA-----AGAGTTCCATTTGTTGATGGGGATGGAA 77

  scaffold52|si     204130 TTTCATTTGGTGTGATGTAAACATGGGCATGGAGTGGAGGAATGAACCAT 204179
                                     i i       ? i     i v      i            
C rnd-1_family-         76 TTTCATTTGGCGCGATGTAANCGTGGGCGTTGAGTGGGGGAATGAACCAT 27

  scaffold52|si     204180 TCAGAGCTTTACGCCCCAGAGCGCGT 204205
                                            v  v  i  
C rnd-1_family-         26 TCAGAGCTTTACGCCCCCGACCGTGT 1

Matrix = 20p43g.matrix
Kimura (with divCpGMod) = 11.12
Transitions / transversions = 1.00 (8/8)
Gap_init rate = 0.04 (5 / 125), avg. gap size = 1.00 (5 / 5)


891 7.46 13.43 0.00 scaffold52|size687078 204225 204358 (482191) genome_9_11612#DNA 280 431 (0) m_b1092s001i57 152889

  scaffold52|si     204225 GATACAATATCCCTACCTTGA---------GGTAACTTTCAAGATACCAA 204265
                            i        v       i  ---------                    
  genome_9_1161        280 GGTACAATATGCCTACCTCGAAGTAAATAGGGTAACTTTCAAGATACCAA 329

  scaffold52|si     204266 TAAATTTTCATCATGTTAAAATCACTAGCTTGTAACACAGTATAAGCACA 204315
                              v      i i                    v    i           
  genome_9_1161        330 TAATTTTTCACCGTGTTAAAATCACTAGCTTGTCACACGGTATAAGCACA 379

  scaffold52|si     204316 ACTAAAAGGAATCTTTTAACATTTGTGAGTA---------CGCATTTCAC 204356
                                                      i   ---------       i  
  genome_9_1161        380 ACTAAAAGGAATCTTTTAACATTTGTGGGTACTTATAATCCGCATTTTAC 429

  scaffold52|si     204357 GG 204358
                             
  genome_9_1161        430 GG 431

Matrix = 20p43g.matrix
Kimura (with divCpGMod) = 5.67
Transitions / transversions = 2.33 (7/3)
Gap_init rate = 0.02 (2 / 133), avg. gap size = 9.00 (18 / 2)


3588 5.57 0.93 0.00 scaffold52|size687078 204369 204799 (481750) C genome_5_5679#DNA (0) 435 1 m_b1092s001i58 152890

  scaffold52|si     204369 AAACCCGGTTTGTAGGTGCTGCCGGTGTGTAAGTGCATACGGAGCTAATT 204418
                                      i       i        i  i     i            
C genome_5_5679        435 AAACCCGGTTTATAGGTGCCGCCGGTGTATAGGTGCACACGGAGCTAATT 386

  scaffold52|si     204419 CCATGTACATTTTTGATTTTTTGGTATTTAAACCCCTAAATGGACCTAAA 204468
                                                i              i             
C genome_5_5679        385 CCATGTACATTTTTGATTTTTCGGTATTTAAACCCCCAAATGGACCTAAA 336

  scaffold52|si     204469 ACCATCAAGGGTAGTTTTCCCTTCTTAACAGCAATTTGCCCATATGTATA 204518
                                            i                               v
C genome_5_5679        335 ACCATCAAGGGTAGTTTCCCCTTCTTAACAGCAATTTGCCCATATGTATC 286

  scaffold52|si     204519 GCTCCACGTGACTGGGTATTGTTGCCAAGAAACCTACAATTCTTTTGGAA 204568
                                i       v  v  v      i        v i     v i    
C genome_5_5679        285 GCTCCGCGTGACTCGGGATAGTTGCCGAGAAACCTCCGATTCTGTCGGAA 236

  scaffold52|si     204569 GACACCACACAACTTGCGAACATGGTGGACGGGTGGTCAAGGGGTGGACA 204618
                                         i   v                               
C genome_5_5679        235 GACACCACACAACTCGCGCACATGGTGGACGGGTGGTCAAGGGGTGGACA 186

  scaffold52|si     204619 GCATGGAAGAGCAATGGAGGCAAAATGGCAGGAGGGGTACAATAAGGCTA 204668
                                                        i                    
C genome_5_5679        185 GCATGGAAGAGCAATGGAGGCAAAATGGCGGGAGGGGTACAATAAGGCTA 136

  scaffold52|si     204669 CCTGGAGGTAA----GGTAAGTTGTAAAAGATACCAATAATTTTTCATCG 204714
                                      ----             v                     
C genome_5_5679        135 CCTGGAGGTAAATAGGGTAAGTTGTAAACGATACCAATAATTTTTCATCG 86

  scaffold52|si     204715 TGTTAAAAATGCTAACTTGCGCCGGATTATAAGTTCCACCAAAATGTATC 204764
                                                                             
C genome_5_5679         85 TGTTAAAAATGCTAACTTGCGCCGGATTATAAGTTCCACCAAAATGTATC 36

  scaffold52|si     204765 TTTTGTACATTTGTGTGCACCTATAAACCAAGTTT 204799
                                                        ii    
C genome_5_5679         35 TTTTGTACATTTGTGTGCACCTATAAACCGGGTTT 1

Matrix = 20p43g.matrix
Kimura (with divCpGMod) = 3.79
Transitions / transversions = 2.00 (16/8)
Gap_init rate = 0.00 (1 / 430), avg. gap size = 4.00 (4 / 1)


422 27.39 1.12 9.76 scaffold52|size687078 204875 205052 (481497) C genome_7_10266#DNA (10) 510 347 m_b1092s001i59 152891

  scaffold52|si     204875 CTATCGTACTGCTAAAACGAGCGTTTGTATAGCCAGAGTATATCCTACCG 204924
                               vv      v     i   iv v       -----  i- i  i ii
C genome_7_1026        510 CTATACTACTGCAAAAACAAGCAGTAGTATAGC-----TAC-TTCTGCTA 467

  scaffold52|si     204925 GAG-GAGCTTAACAGTGTAGCCCGGTTTTTTGTTTTCTGATATCACCACG 204973
                           i i-    -- ii   i       ---      -----  v   v   i 
C genome_7_1026        466 AAACGAGC--AGTAGTATAGCCCG---TTTTGT-----GAAATCTCCATG 427

  scaffold52|si     204974 TTCCTATGGCTTCCAGGTTTAACTGAGTGCACCATTGAATTCCTCAC-AA 205022
                              iii iviiv   v  iv v    vii                i -  
C genome_7_1026        426 TTCTCGTATTCGCCACGTCAATCTGACCACACCATTGAATTCCTCGCAAA 377

  scaffold52|si     205023 AAAATGCTTGAGATATATCCTCATAACAAC 205052
                               i   iv   iii i         v  
C genome_7_1026        376 AAAACGCTCTAGACGCACCCTCATAACCAC 347

Matrix = 20p43g.matrix
Kimura (with divCpGMod) = 30.05
Transitions / transversions = 1.93 (29/15)
Gap_init rate = 0.10 (18 / 177), avg. gap size = 1.00 (18 / 18)


416 30.36 0.00 0.00 scaffold52|size687078 206202 206369 (480180) rnd-1_family-1128#Unknown 36 203 (0) m_b1092s001i60 152892

  scaffold52|si     206202 AGTGTTAGAGTCATGTGGTGTTATGGGAGGGTTCATGTATAAATTGATCA 206251
                              vi    ?v i  i     ?iiv  ?  ?    i?  ii  i ?    
  rnd-1_family-         36 AGTTCTAGANGCGTGCGGTGTNGCCGGNGGNTTCACNTACGAACTNATCA 85

  scaffold52|si     206252 AGAGAATAACTGCCAATCGAAATGCCTCTGTGAATAACAACAAAACAGGG 206301
                             v    v  i  ?   iv   i  v vi i vvi  v  i vv v   ?
  rnd-1_family-         86 AGCGAATCACCGCNAATTCAAACGCATACGCGTCCAAGAATATCAGAGGN 135

  scaffold52|si     206302 AACCAATTTGCTGGGAGCATAAGGAATCCAATTCAAGTAAAAGAAATGTA 206351
                            iiv v     i  ?  iv iv  v ?  v  ?vv   vi i  i    ?
  rnd-1_family-        136 AGTAATTTTGCCGGNAGTTTGTGGCANCCTATNACAGTCGAGGAGATGTN 185

  scaffold52|si     206352 CCATGCATTGGGTATCAT 206369
                               viv        v  
  rnd-1_family-        186 CCATTTCTTGGGTATAAT 203

Matrix = 20p43g.matrix
Kimura (with divCpGMod) = 34.20
Transitions / transversions = 0.96 (25/26)
Gap_init rate = 0.00 (0 / 167), avg. gap size = 0.0 (0 / 0)


692 24.39 10.66 2.32 scaffold52|size687078 206337 206655 (479894) C rnd-1_family-880#Unknown (5) 345 1 m_b1092s001i61 152893

  scaffold52|si     206337 AGTAAAAGAAATGTACCATGCATTGGGTATCATTCTAAAGATGAGCATTG 206386
                              vi i  i    ?    ? v        v     i        iv i 
C rnd-1_family-        345 AGTCGAGGAGATGTNCCATNCCTTGGGTATGATTCTGAAGATGAGTCTCG 296

  scaffold52|si     206387 ATAATTGCCAAGTCCCGGT--CTCTC-TTCATATTTTTCTCCTCCTCATG 206433
                            i   i  vvv  --i   --  v  -?v       ivv   v   v v 
C rnd-1_family-        295 ACAATCGCATCGT--TGGTGGCTATCANGCATATTTCAGTCCACCTGAAG 248

  scaffold52|si     206434 AATTGCCCAGTGGGC---CGGGAAATTCAATGCCAGATAC-TGGTTTTAC 206479
                            ii  ii vvi v  ---  v  ---  i  - v    ? -   ?  i  
C rnd-1_family-        247 AGCTGTTCTCCGCGCCCACGCGA---TCGAT-CGAGATNCATGGNTTCAC 202

  scaffold52|si     206480 ATCTTGGGCCGCTGATGTTATGCCTGAATATTGATTCTGACAAATTCGTG 206529
                           v?v      ?  v  i  i   i v   i ii ?   v??     i  ? 
C rnd-1_family-        201 TNGTTGGGCNGCGGACGTCATGTCGGAACACCGNTTCANNCAAATCCGNG 152

  scaffold52|si     206530 TTGAGCTGCAACCAGAGATTCAGA-----AAATGTCAGT--------CCA 206566
                           iv v   v  v       -? i ?-----  ?    i ?--------   
C rnd-1_family-        151 CAGCGCTTCATCCAGAGA-NCGGNGTATCAANTGTCGGNGACAAATGCCA 103

  scaffold52|si     206567 AGAATAGTG-----CCATCAACTGTC------AGCA---CAATACGTTTG 206602
                           vv  iv i ----- ?   i   vi ------    ---   -   ??ii
C rnd-1_family-        102 CCAACTGCGGGCNNCNATCGACTCCCTGAACGAGCATGCCAA-ACGNNCA 54

  scaffold52|si     206603 TTTATATTGGGACGAGAATGTTCTTTTGATGAAGGTGGGATAGCTAATAA 206652
                             ii vi ?  ?           i  i  i        i     v ii  
C rnd-1_family-         53 TTCGTTCTNGGNCGAGAATGTTCCTTCGACGAAGGTGGAATAGCAAGCAA 4

  scaffold52|si     206653 GTC 206655
                              
C rnd-1_family-          3 GTC 1

Matrix = 20p43g.matrix
Kimura (with divCpGMod) = 25.81
Transitions / transversions = 1.24 (42/34)
Gap_init rate = 0.05 (17 / 318), avg. gap size = 2.47 (42 / 17)


603 22.92 2.02 3.06 scaffold52|size687078 206596 206793 (479756) rnd-1_family-869#Unknown 54 249 (3) m_b1092s001i62 152894

  scaffold52|si     206596 ACGTTTGTTTATATTGGGACGAGAATGTTCTTTTGATGAAGGTGGGATAG 206645
                              ??i?  ii vi ?  ?  ?        i  i  i     ?  i    
  rnd-1_family-         54 ACGNNCNTTCGTTCTNGGNCGNGAATGTTCCTTCGACGAAGGNGGAATAG 103

  scaffold52|si     206646 CTAATAAGTCAACTT-TAATCCTGTTAGGAAATACAGTGCATCAAAGACA 206694
                            v ii     ??vv -i  i  ?  ?v ?v      iiv vi    v- i
  rnd-1_family-        104 CAAGCAAGTCNNGGTACAACCCNGTNCGNCAATACAACTCTCCAAAC-CG 152

  scaffold52|si     206695 GACAAGTACAGAATTGATGTTTGTGTTCTTGCCAATGCATCACAAT---G 206741
                                    v ?     iv i vi  ?  ? i?  i  ----  i --- 
  rnd-1_family-        153 GACAAGTACCGNATTGACTTCTTCGTNCTNGTNAACGC----CAGTCGGG 198

  scaffold52|si     206742 CATGAACTTCATTTACCGCCTGGATATCTACAAAAGGAAAAATACCAACA 206791
                           v  ?           i ii  ?   i ?  iv  i ?  i   i- ?   
  rnd-1_family-        199 AATNAACTTCATTTATCATCTNGATGTNTATCAAGGNAAGAATG-CNACA 247

  scaffold52|si     206792 AA 206793
                             
  rnd-1_family-        248 AA 249

Matrix = 20p43g.matrix
Kimura (with divCpGMod) = 27.45
Transitions / transversions = 2.14 (30/14)
Gap_init rate = 0.04 (8 / 197), avg. gap size = 1.25 (10 / 8)


356 28.05 2.38 2.38 scaffold52|size687078 207317 207484 (479065) rnd-1_family-679#DNA/PiggyBac 1 168 (152) m_b1092s001i63 152895

  scaffold52|si     207317 TGGTACCAAATGGGTTTACTTGTGCTTTTTGATTTCATGATTATCAATGG 207366
                                i i?     ??  ? v v?v ?  i         i  i ?  i  
  rnd-1_family-          1 TGGTATCGNATGGGNNTANTGGGNATNTTCGATTTCATGGTTGTNAACGG 50

  scaffold52|si     207367 TAGGATAGCATGGAATGTGTCCGTAGATGACAAT--TGTTGTGAGTATCA 207414
                           vv  i v  ?      i    i ivvi       --  ii -  i i- i
  rnd-1_family-         51 ACGGGTTGCNTGGAATATGTCTGCTCGTGACAATGATGCCG-GAATG-CG 98

  scaffold52|si     207415 GCATTTCAAATTAGACAATAGGAAACTTTGTTTGATTGTAACAGCG--CA 207462
                           v i    ?vii i?vv  iv    ii  i ?  i   v i--    --  
  rnd-1_family-         99 TCGTTTCNCGCTGNCGAACTGGAAGTTTCGNTTAATTTTG--AGCGAACA 146

  scaffold52|si     207463 AATGATTGTATTCAAAGATGAA 207484
                            v      i?   viv  i   
  rnd-1_family-        147 ATTGATTGCNTTCCGTGACGAA 168

Matrix = 20p43g.matrix
Kimura (with divCpGMod) = 28.89
Transitions / transversions = 1.71 (29/17)
Gap_init rate = 0.04 (6 / 167), avg. gap size = 1.33 (8 / 6)


1708 15.01 12.03 0.24 scaffold52|size687078 207893 208266 (478283) C scaffold6|size974155_(dbseq-nr_242)_[434985,441336]#LTR/Gypsy (0) 6352 5935 m_b1092s001i64 152896

  scaffold52|si     207893 TGACCTAAGCC-TTTGGAGGTAAAAAAATATTAAATACTTTTT-TGTAGG 207940
                                      -       i          i       i v  -     i
C scaffold6|siz       6352 TGACCTAAGCCGTTTGGAGATAAAAAAATACTAAATACCTATTATGTAGA 6303

  scaffold52|si     207941 TAAATGTGATACAACTTTGTTGGTGTTGGTAAATTGTGAGCTTATTGTTT 207990
                               v      i iv       i  vvi                      
C scaffold6|siz       6302 TAAAGGTGATATAGATTTGTTGATGAAAGTAAATTGTGAGCTTATTGTTT 6253

  scaffold52|si     207991 ATTGATTACGATGAACAAATGAGGATGGAAGGGCAACGCAATCCCTTTCA 208040
                             vi     i  v        v              i             
C scaffold6|siz       6252 ATGAATTACAATTAACAAATGTGGATGGAAGGGCAATGCAATCCCTTTCA 6203

  scaffold52|si     208041 TCCTAAAATGAAACAATTGGATTTTGTGTAGG-TTCTACACAATCCTGGT 208089
                                   i        vv             -        v vi     
C scaffold6|siz       6202 TCCTAAAACGAAACAATGTGATTTTGTGTAGGTTTCTACACCAATCTGGT 6153

  scaffold52|si     208090 ATGTTTACACCCTTCTC-TTGAGGGTGTTCTTGACAGGG----GTGTTCT 208134
                                 vi         -            -        ----   iiv 
C scaffold6|siz       6152 ATGTTTCTACCCTTCTCTTTGAGGGTGTTC-TGACAGGGGGCAGTGCCAT 6104

  scaffold52|si     208135 CC----------------------TGTTGCTT---AGATCCAAAGAT-TG 208158
                             ----------------------  i    i---            -  
C scaffold6|siz       6103 CCAAAGATATGGATCTTTGGGCAGTGCTGCTCTGAAGATCCAAAGATGTG 6054

  scaffold52|si     208159 GATCTTTGGTC--TTG-TCAGGACCTTTCCTCACTTGGG-AGGTTAGGAT 208204
                                   v  --   -   ii  ivv   ii ii    - vv  v i  
C scaffold6|siz       6053 GATCTTTGTTCCTTTGTTCAAAACTAATCCCTATCTGGGTATTTTCGAAT 6004

  scaffold52|si     208205 GAGTCCTTACTTGTATT-----TGGTACC--TAAGGGTACTAAATAAGGT 208247
                           v     v  i v   i -----v      -- i          v i    
C scaffold6|siz       6003 TAGTCCATATTGGTACTAATAAGGGTACCAATGAGGGTACTAATTGAGGT 5954

  scaffold52|si     208248 AGGTACTTGGCCTATGTCA 208266
                               v              
C scaffold6|siz       5953 AGGTTCTTGGCCTATGTCA 5935

Matrix = 20p43g.matrix
Kimura (with divCpGMod) = 16.55
Transitions / transversions = 1.15 (30/26)
Gap_init rate = 0.04 (14 / 373), avg. gap size = 3.29 (46 / 14)


451 29.95 0.59 1.19 scaffold52|size687078 208830 208998 (477551) C rnd-1_family-1159#DNA/Kolobok-T2 (0) 259 92 m_b1092s001i65 152897

  scaffold52|si     208830 CCATCTTCATCAATGTCTCAATGACCCGTGTAAATGTATTGTTGGCATCA 208879
                                i  i  i     i vi     v     vii i-i  v   i-   
C rnd-1_family-        259 CCATCCTCGTCGATGTCCCTGTGACCAGTGTACGCGC-CTGATGGT-TCA 212

  scaffold52|si     208880 GGGCAGATGCTAAAGATGAATGAGACAACACATTCTGGGGTGCAAGCAAA 208929
                                v v?iiivii     ?vv   ?  i     ?   i   ivi vvi
C rnd-1_family-        211 GGGCACAANTCGCGAATGAANTCGACNACGCATTCNGGGATGCGCACTCG 162

  scaffold52|si     208930 AGCCCTCCAGCCAAGAGTTCCATGCTCCTCCAAAACAAAA-AGTAATAAA 208978
                            i v vv ii     ?  ?         i ? v    ? v-v ii   i 
C rnd-1_family-        161 AACACGACGACCAAGNGTNCCATGCTCCCCNACAACANACTTGCGATAGA 112

  scaffold52|si     208979 GATGATTTATCTTCTTACTG 208998
                               i   vv   v v    
C rnd-1_family-        111 GATGGTTTCGCTTGTGACTG 92

Matrix = 20p43g.matrix
Kimura (with divCpGMod) = 30.69
Transitions / transversions = 1.27 (28/22)
Gap_init rate = 0.02 (3 / 168), avg. gap size = 1.00 (3 / 3)


502 28.10 2.61 0.00 scaffold52|size687078 209415 209567 (476982) C genome_7_10266#DNA (363) 157 1 m_b1092s001i66 152891

  scaffold52|si     209415 CAGCCTATGTGAGTGTCATTTTAGGGGATACATGAGCACATCCAATCAAA 209464
                            i  i  i   v ivi v   iv   vvi  i           vv i   
C genome_7_1026        157 CGGCTTACGTGCGCTCCTTTTCTGGGCTCACGTGAGCACATCCTCTTAAA 108

  scaffold52|si     209465 CTGGGCTTAATCTACATGTACCACAGCAAAACTAGCATTAGTGCACAAGA 209514
                             iiv     vviv i i   iv v            vv   i   viv 
C genome_7_1026        107 CTAACCTTAAAACCCGTATACTTCTGCAAAACTAGCAGAAGTACACCGTA 58

  scaffold52|si     209515 TACTTCTT--TTTTACGCAGTAGCACAATACTTTAAGACAAATCT--CTT 209560
                                   --     v       i i iviv        i     --   
C genome_7_1026         57 TACTTCTTTTTTTTAAGCAGTAGTATAGAGGTTTAAGACGAATCTCGCTT 8

  scaffold52|si     209561 GGAGGGT 209567
                                  
C genome_7_1026          7 GGAGGGT 1

Matrix = 20p43g.matrix
Kimura (with divCpGMod) = 29.89
Transitions / transversions = 1.05 (22/21)
Gap_init rate = 0.01 (2 / 152), avg. gap size = 2.00 (4 / 2)


246 20.92 0.00 6.25 scaffold52|size687078 209643 209693 (476856) rnd-1_family-72#Unknown 150 197 (689) m_b1092s001i67 152898

  scaffold52|si     209643 CCTTCTATAAATGAATTACTAACAGCTGATGCAAGATTTTTTGCCGCAGG 209692
                                i  i---       i i    i v              iv  ii 
  rnd-1_family-        150 CCTTCCATG---GAATTACCAGCAGCCGCTGCAAGATTTTTTGTAGCGAG 196

  scaffold52|si     209693 C 209693
                            
  rnd-1_family-        197 C 197

Matrix = 20p43g.matrix
Kimura (with divCpGMod) = 20.01
Transitions / transversions = 4.00 (8/2)
Gap_init rate = 0.06 (3 / 50), avg. gap size = 1.00 (3 / 3)


235 25.72 10.45 4.23 scaffold52|size687078 209657 209790 (476759) C rnd-1_family-26#Unknown (0) 324 183 m_b1092s001i68 152899

  scaffold52|si     209657 ATTACTAACAGCTGATGCAAGATTTTTTGCCGCAGGC---ACAAAA---A 209700
                                  i    i v              iv  ii  ---   i  --- 
C rnd-1_family-        324 ATTACTAGCAGCCGCTGCAAGATTTTTTGTAGCGAGCTAGACAGAATGCA 275

  scaffold52|si     209701 ATACTGCAG---TAGAGGTA--CGTATCAAAAAAAATAAAAGGAGACCTG 209745
                             v - i  ---i     v --    vvvvv         -- v i ---
C rnd-1_family-        274 ATTC-GTAGAAACAGAGGAAGTCGTAGGTTTAAAAATAAA--GTGGC--- 231

  scaffold52|si     209746 TTGTCCAAGCTTG---GCAAGTGAGCGTGTGAGTGACTCGCACTTTGC 209790
                                i v    i--- i  i  i   i   v ivv v   i   i  
C rnd-1_family-        230 TTGTCTACGCTTAGTTGTAAATGGGCGCGTGCGCCTCGCGCGCTTCGC 183

Matrix = 20p43g.matrix
Kimura (with divCpGMod) = 26.56
Transitions / transversions = 1.20 (18/15)
Gap_init rate = 0.08 (11 / 133), avg. gap size = 1.82 (20 / 11)

518 13.72 0.00 9.71 scaffold52|size687078 209659 209771 (476778) C rnd-5_family-3853#Unknown (0) 354 252 m_b1092s001i69 152899

  scaffold52|si     209659 TACTAACAGCTGATGCAAGATTTTTTGCCGCAGGCACAAAAAATACTGCA 209708
                                i    i v               v   i   vi          i 
C rnd-5_family-        354 TACTAGCAGCCGCTGCAAGATTTTTTGCAGCAAGCAAGAAAAATACTGTA 305

  scaffold52|si     209709 GTAGAGGTACGTATCAAAAAAAATAAAAGGAGACCTGTTGTCCAAGCTTG 209758
                                          i    vivv          --  -----   i   
C rnd-5_family-        304 GTAGAGGTACGTATCGAAAATGTAAAAAGGAGAC--GT-----AAGTTTG 262

  scaffold52|si     209759 GCAAGTGAGCGTG 209771
                             --   -     
C rnd-5_family-        261 GC--GTG-GCGTG 252

Matrix = 20p43g.matrix
Kimura (with divCpGMod) = 12.94
Transitions / transversions = 1.33 (8/6)
Gap_init rate = 0.09 (10 / 112), avg. gap size = 1.00 (10 / 10)


3589 4.51 0.00 0.00 scaffold52|size687078 209837 210257 (476292) genome_4_21158#DNA 1 421 (0) m_b1092s001i70 152900

  scaffold52|si     209837 CCATATATCACGGTCTTTAGGATCCCGAAAATGTCAAAAGATACTTTAAA 209886
                             i                       v                       
  genome_4_2115          1 CCGTATATCACGGTCTTTAGGATCCCCAAAATGTCAAAAGATACTTTAAA 50

  scaffold52|si     209887 AAATATCTTATAATCTTTGAAAAGCTAGCGATGCCAGCACGAGAAAAAAT 209936
                                              v        i                     
  genome_4_2115         51 AAATATCTTATAATCTTTGCAAAGCTAGTGATGCCAGCACGAGAAAAAAT 100

  scaffold52|si     209937 AATAGTACCTTTCCTATTTCCTTCGAGGTAGCCTTATTGTACCATATTGC 209986
                                  i           v   i                          
  genome_4_2115        101 AATAGTATCTTTCCTATTTACTTTGAGGTAGCCTTATTGTACCATATTGC 150

  scaffold52|si     209987 AATTTCACTTCTCTTGCTTCACCGTGCTGTTAACACCTCCACCATGTGCT 210036
                                               i          v  v               
  genome_4_2115        151 AATTTCACTTCTCTTGCTTCGCCGTGCTGTTCACCCCTCCACCATGTGCT 200

  scaffold52|si     210037 CGAGATGTGTGGTGACTTTCTTGGACATCGGAAGTTTCTCGGCAACCATG 210086
                                                i                            
  genome_4_2115        201 CGAGATGTGTGGTGACTTTCTCGGACATCGGAAGTTTCTCGGCAACCATG 250

  scaffold52|si     210087 TGGAATCATAGGGAGCGAACCACATGGGCGTGTTGCTGTCAGAAAGGTGA 210136
                                   i                                         
  genome_4_2115        251 TGGAATCACAGGGAGCGAACCACATGGGCGTGTTGCTGTCAGAAAGGTGA 300

  scaffold52|si     210137 GTCTAACCATAATGGGTTTAGAACGTCCGGGGTCGTTTAACTAGCTGAAA 210186
                                       v                         v           
  genome_4_2115        301 GTCTAACCATAAAGGGTTTAGAACGTCCGGGGTCGTTTTACTAGCTGAAA 350

  scaffold52|si     210187 AATACAAATGTCAGCAAAATCGGCACAACATATCTTATAATCCATGAGAT 210236
                                                    v                 i  i   
  genome_4_2115        351 AATACAAATGTCAGCAAAATCGGCAAAACATATCTTATAATCCGTGGGAT 400

  scaffold52|si     210237 CCTAAAGAGCGTGATATACAG 210257
                                   v          i 
  genome_4_2115        401 CCTAAAGACCGTGATATACGG 421

Matrix = 20p43g.matrix
Kimura (with divCpGMod) = 3.53
Transitions / transversions = 1.11 (10/9)
Gap_init rate = 0.00 (0 / 420), avg. gap size = 0.0 (0 / 0)


663 13.08 0.93 0.93 scaffold52|size687078 210256 210363 (476186) rnd-1_family-83#Unknown 286 393 (958) m_b1092s001i71 152901

  scaffold52|si     210256 AGTAGACATTTTCTGGAGCTTTGTGAACTGGGAATCTGCAAAAA-CATTG 210304
                             v  v      -              i             i  -iv   
  rnd-1_family-        286 AGAAGCCATTTT-TGGAGCTTTGTGAATTGGGAATCTGCAAGAAGTTTTG 334

  scaffold52|si     210305 TTTAGTACATCAAAATGCAATACTATTGAAAGCAACAGCATACTTTCCAT 210354
                                              i               vi     ii      
  rnd-1_family-        335 TTTAGTACATCAAAATGCAGTACTATTGAAAGCAAGGGCATATCTTCCAT 384

  scaffold52|si     210355 GAAATCCGA 210363
                           i    ii  
  rnd-1_family-        385 AAAATTTGA 393

Matrix = 20p43g.matrix
Kimura (with divCpGMod) = 14.64
Transitions / transversions = 2.50 (10/4)
Gap_init rate = 0.02 (2 / 107), avg. gap size = 1.00 (2 / 2)


1334 20.35 4.63 4.13 scaffold52|size687078 210360 210769 (475780) rnd-5_family-9#Unknown 1 412 (444) m_b1092s001i72 152902

  scaffold52|si     210360 CCGAGCTCCATTTCAGCGAGTGCTCTGTACTATCATAGCACCTAGTTTGC 210409
                             i      i  --                 ? i-  vi       i   
  rnd-5_family-          1 CCAAGCTCCGTT--AGCGAGTGCTCTGTACTNTT-TACTACCTAGTCTGC 47

  scaffold52|si     210410 TTGTCCCATAAA--ATTCT----CTATCTGTATCCTGGGGAAGGATGATT 210453
                           i ---- -   i--  i  ----      i v   i  i v  vvii   
  rnd-5_family-         48 CT----C-TAAGCTATCCTATCACTATCTATCTCCCGGAGCAGCTCAATT 92

  scaffold52|si     210454 TCAAACGTCATGTCTCCATCAGCATTTTTGTCCCCATGTTCAGGGTCCCA 210503
                                vv   ivv    i  v              i     i    v v 
  rnd-5_family-         93 TCAAAACTCACCGCTCCGTCCGCATTTTTGTCCCCGTGTTCGGGGTACAA 142

  scaffold52|si     210504 GGGATCCCTGTAAACAGGTACCTCATT-TGACCTGTTCCAACTC-AAATT 210551
                           i--     i               v  -i   v ?  i v    -    v
  rnd-5_family-        143 A--ATCCCCGTAAACAGGTACCTCTTTACGACATNTTTCCACTCCAAATA 190

  scaffold52|si     210552 ATAATGCCCTTTGCGTTTCTCAAAGAAAACTGTATGTAAAAATGACCAAT 210601
                              i-      i         vi  v     i  v      ? iv  v ?
  rnd-5_family-        191 ATAG-GCCCTTCGCGTTTCTCCGAGTAAACTATAAGTAAAANTACCCCAN 239

  scaffold52|si     210602 TTTAA-TAAATATTAAACTGGGCTGTATGAAGTAA---AGTCTCCATGTC 210647
                                - ?i        ii       v v i  v ---     ---- v 
  rnd-5_family-        240 TTTAAATNGATATTAAATCGGGCTGTTTTAGGTTACTTAGTCT----GGC 285

  scaffold52|si     210648 ATGTATGA-TTAGCGCATTAGTTCCAAATTGACTTGGGCTGTTCGAC-TC 210695
                           -     i -  v  vi  - i  vi                      - i
  rnd-5_family-        286 -TGTATAAGTTCGCCTAT-AATTATAAATTGACTTGGGCTGTTCGACATT 333

  scaffold52|si     210696 AAAAATTTGCCCAAAATGTTCTTTTGTGGTTT----AATAAGACCCTCA- 210740
                           iv v  ?v          vv i  i i v   ----  v  ?     v -
  rnd-5_family-        334 GTACATNAGCCCAAAATGGACCTTCGCGTTTTTATAAAGAANACCCTAAG 383

  scaffold52|si     210741 CAAAAATTGGCCATAACAAAATAAATATT 210769
                           i      i v      i      v     
  rnd-5_family-        384 TAAAAATCGCCCATAATAAAATACATATT 412

Matrix = 20p43g.matrix
Kimura (with divCpGMod) = 20.23
Transitions / transversions = 1.11 (42/38)
Gap_init rate = 0.07 (27 / 409), avg. gap size = 1.33 (36 / 27)


35 4.94 0.00 0.00 scaffold52|size687078 210895 210936 (475613) (TTGTTGTAA)n#Simple_repeat 1 42 (0) c_b1092s251i1 152903

  scaffold52|si     210895 TTGTTGTAATGGTTGTTATTGTTGTAATTGTTGTAATTGTTG 210936
                                     v     v                         
  (TTGTTGTAA)n#          1 TTGTTGTAATTGTTGTAATTGTTGTAATTGTTGTAATTGTTG 42

Matrix = Unknown
Transitions / transversions = 0.00 (0/2)
Gap_init rate = 0.00 (0 / 41), avg. gap size = 0.0 (0 / 0)


387 28.13 3.61 0.72 scaffold52|size687078 210941 210992 (475557) (TGTTGC)n#Simple_repeat 1 53 (97) m_b1092s252i2 152904

  scaffold52|si     210941 TGTTGCTACTGTTTTGGTTGTTGCCGTTGTTTTTGTTGTTGCCATCG-TT 210989
                                  ii  i v v i      i    i v   i      ii i - v
  (TGTTGC)n#Sim          1 TGTTGCTGTTGCTGTTGCTGTTGCTGTTGCTGTTGCTGTTGCTGTTGCTG 50

  scaffold52|si     210990 TTG 210992
                              
  (TGTTGC)n#Sim         51 TTG 53

Matrix = Unknown
Transitions / transversions = 2.50 (10/4)
Gap_init rate = 0.02 (1 / 51), avg. gap size = 1.00 (1 / 1)


2017 11.99 0.64 1.94 scaffold52|size687078 210993 215059 (471490) (GTTGTT)n#Simple_repeat 1 4015 (0) c_b1092s251i2 152905

  scaffold52|si     210993 GTTGTTGTGGTTGTTGTGGTTGTTACTGATGTTGTTCCTATTGTTGTGGT 211042
                                   v        v      ii  v       vi i       v  
  (GTTGTT)n#Sim          1 GTTGTTGTTGTTGTTGTTGTTGTTGTTGTTGTTGTTGTTGTTGTTGTTGT 50

  scaffold52|si     211043 TGTGGTTATGGTTG-TGCTTGTGGTTGTTGTTGTTGTTGTTGTTGTTGTT 211091
                              v   i v    -  -    v                           
  (GTTGTT)n#Sim         51 TGTTGTTGTTGTTGTTG-TTGTTGTTGTTGTTGTTGTTGTTGTTGTTGTT 99

  scaffold52|si     211092 GTTGTTGTCGTTGTTGTTGTTGTCGTTGTTGTTGTTGTCGTTGTTGTTGT 211141
                                   i              i              i           
  (GTTGTT)n#Sim        100 GTTGTTGTTGTTGTTGTTGTTGTTGTTGTTGTTGTTGTTGTTGTTGTTGT 149

  scaffold52|si     211142 TGTCATTGTTGTCATTGTTGTCATTGTTGTCATTGTTGTCATTGTTGTCA 211191
                              ii       ii       ii       ii       ii       ii
  (GTTGTT)n#Sim        150 TGTTGTTGTTGTTGTTGTTGTTGTTGTTGTTGTTGTTGTTGTTGTTGTTG 199

  scaffold52|si     211192 TTGTTGTTGTTGTTGTTGTTGTTGTTGTCGTTGTTGTCT-TTGTTGTCAT 211240
                                                       i        - -       ii 
  (GTTGTT)n#Sim        200 TTGTTGTTGTTGTTGTTGTTGTTGTTGTTGTTGTTGT-TGTTGTTGTTGT 248

  scaffold52|si     211241 TG-TGGTCTTGCTGTCATTGCTGTCGTTGCTGTCCTTGCTGTGGTTGTTG 211289
                             -  v v   i   ii   i   i    i   iv   i   v       
  (GTTGTT)n#Sim        249 TGTTGTTGTTGTTGTTGTTGTTGTTGTTGTTGTTGTTGTTGTTGTTGTTG 298

  scaffold52|si     211290 TTGTCGTTGTTGTCGTTGTTGTTGTTGTTGTTGTGGTTGTCATTGTGGTT 211339
                               i        i                    v     ii    v   
  (GTTGTT)n#Sim        299 TTGTTGTTGTTGTTGTTGTTGTTGTTGTTGTTGTTGTTGTTGTTGTTGTT 348

  scaffold52|si     211340 GTTGTCATTGTTGTTGTTGTTGTTGTTGCCGTTGTTGTCGTTATTGTTGT 211389
                                ii                     ii        i   i       
  (GTTGTT)n#Sim        349 GTTGTTGTTGTTGTTGTTGTTGTTGTTGTTGTTGTTGTTGTTGTTGTTGT 398

  scaffold52|si     211390 CGTTGTTGTCGTTGTTGTCATTGTTGTCATTGTTGTCGTTGTTGTCGTTG 211439
                           i        i        ii       ii       i        i    
  (GTTGTT)n#Sim        399 TGTTGTTGTTGTTGTTGTTGTTGTTGTTGTTGTTGTTGTTGTTGTTGTTG 448

  scaffold52|si     211440 TTGTCGTTGTTGTCATTGTTGTCATTGTTGTCGTTGTTGTTGTCT-TTGT 211488
                               i        ii       ii       i           - -    
  (GTTGTT)n#Sim        449 TTGTTGTTGTTGTTGTTGTTGTTGTTGTTGTTGTTGTTGTTGT-TGTTGT 497

  scaffold52|si     211489 CATTGTTGTTGTTGTTGTCT-TTGTTGTTGTCGTTGTTGTCGTTGTTGTC 211537
                           ii                - -          i        i        i
  (GTTGTT)n#Sim        498 TGTTGTTGTTGTTGTTGT-TGTTGTTGTTGTTGTTGTTGTTGTTGTTGTT 546

  scaffold52|si     211538 GTTGTTTTTGTTGTTGTCATTGTTGTAGTTGTCGTTGTCT-TTGTCATGG 211586
                                 v          ii       v     i     - -    ii v 
  (GTTGTT)n#Sim        547 GTTGTTGTTGTTGTTGTTGTTGTTGTTGTTGTTGTTGT-TGTTGTTGTTG 595

  scaffold52|si     211587 TTGTTGTTGGTGTTGTTGTTGTTGTTGTTGTTGTTGTTGTTGTTGTCGTT 211636
                                    v                                    i   
  (GTTGTT)n#Sim        596 TTGTTGTTGTTGTTGTTGTTGTTGTTGTTGTTGTTGTTGTTGTTGTTGTT 645

  scaffold52|si     211637 GTCGTTGTTGTCATTGTTGTTGTCATTGTTGTCATT-TTAGTTGTT-TTA 211684
                             i        ii          ii       ii  -  -      -  -
  (GTTGTT)n#Sim        646 GTTGTTGTTGTTGTTGTTGTTGTTGTTGTTGTTGTTGTT-GTTGTTGTT- 693

  scaffold52|si     211685 ATTGTTGTTGTGGTTGTTGTTGTGGATGTTGTGGTTATTGTTGTTGTTGT 211734
                           i          v           v v      v   i             
  (GTTGTT)n#Sim        694 GTTGTTGTTGTTGTTGTTGTTGTTGTTGTTGTTGTTGTTGTTGTTGTTGT 743

  scaffold52|si     211735 GGTTGTTATGGTTTTTGTCATTGTTGTCATTGTT-TGTGTTGTTGTCGTT 211783
                           v      i v   v    ii       ii     - -         i   
  (GTTGTT)n#Sim        744 TGTTGTTGTTGTTGTTGTTGTTGTTGTTGTTGTTGT-TGTTGTTGTTGTT 792

  scaffold52|si     211784 GTTGTCATTGTTGTACTTGTTGTACTTGTCACTGTTGTTGTTGTTGTCGT 211833
                                ii       vv       vv    iii               i  
  (GTTGTT)n#Sim        793 GTTGTTGTTGTTGTTGTTGTTGTTGTTGTTGTTGTTGTTGTTGTTGTTGT 842

  scaffold52|si     211834 TGTTGTCGTTGCTGTCT-TTGCTGACGTTGCTGTTGTTGTCGTTGTCATT 211882
                                 i    i   - -   i  vi    i         i     ii  
  (GTTGTT)n#Sim        843 TGTTGTTGTTGTTGT-TGTTGTTGTTGTTGTTGTTGTTGTTGTTGTTGTT 891

  scaffold52|si     211883 GCTGTTTTTGTTGTTGTTGTTGTTGTTGTTGTTGTTGTTGTTGTTGTTGT 211932
                            i    v                                           
  (GTTGTT)n#Sim        892 GTTGTTGTTGTTGTTGTTGTTGTTGTTGTTGTTGTTGTTGTTGTTGTTGT 941

  scaffold52|si     211933 TGTTGTTGTTGTTGTTGTTGTTGTTGTTGTTGTTGTTGTTGTTGTTGTTG 211982
                                                                             
  (GTTGTT)n#Sim        942 TGTTGTTGTTGTTGTTGTTGTTGTTGTTGTTGTTGTTGTTGTTGTTGTTG 991

  scaffold52|si     211983 TTGTTGTTGTTGTTGTTGTTGTCGTTGTCGTTGTTGTTGTCGTTGTTGTT 212032
                                                 i     i           i         
  (GTTGTT)n#Sim        992 TTGTTGTTGTTGTTGTTGTTGTTGTTGTTGTTGTTGTTGTTGTTGTTGTT 1041

  scaffold52|si     212033 GTCGTTGTTGTTGTCGTTGTCATTGTCATTGTCGTTGTTATCATTGTTGT 212082
                             i           i     ii    ii    i      i ii       
  (GTTGTT)n#Sim       1042 GTTGTTGTTGTTGTTGTTGTTGTTGTTGTTGTTGTTGTTGTTGTTGTTGT 1091

  scaffold52|si     212083 TGTTGTTGTTGTCATTATAGTTGTT-TTCATTGTTGTTGTGGTTGTTGTT 212131
                                       ii  i v      -  -i          v         
  (GTTGTT)n#Sim       1092 TGTTGTTGTTGTTGTTGTTGTTGTTGTT-GTTGTTGTTGTTGTTGTTGTT 1140

  scaffold52|si     212132 GTGGATGTTG-TGTTTATTGTTGTTGTTGTGGTTGTTATGGTTTTTGTCG 212180
                             v v     -  -  i             v      i v   v    i 
  (GTTGTT)n#Sim       1141 GTTGTTGTTGTTG-TTGTTGTTGTTGTTGTTGTTGTTGTTGTTGTTGTTG 1189

  scaffold52|si     212181 TTGTTGTCGTTGTTGTCGTTGTTGTCATTGTTGTCGTTGTTGTCATTGTT 212230
                                  i        i        ii       i        ii     
  (GTTGTT)n#Sim       1190 TTGTTGTTGTTGTTGTTGTTGTTGTTGTTGTTGTTGTTGTTGTTGTTGTT 1239

  scaffold52|si     212231 GTACTTGTTGTACTTGTCGCTGTTGTTGTAGTCGTTGTTGTCGTTGCTGT 212280
                             vv       vv    i i         v  i        i    i   
  (GTTGTT)n#Sim       1240 GTTGTTGTTGTTGTTGTTGTTGTTGTTGTTGTTGTTGTTGTTGTTGTTGT 1289

  scaffold52|si     212281 CGTTGCTGTCATAACTGTTGTTGCTGTTGTTGTCGTTGTCATTGTTGTTG 212330
                           i    i   ii vii        i         i     ii         
  (GTTGTT)n#Sim       1290 TGTTGTTGTTGTTGTTGTTGTTGTTGTTGTTGTTGTTGTTGTTGTTGTTG 1339

  scaffold52|si     212331 TTTTTGTTGTTGTTGTTGTTGTTGTTGTTGTTGTTGATGTTGTTGTTGTT 212380
                             v                                 v             
  (GTTGTT)n#Sim       1340 TTGTTGTTGTTGTTGTTGTTGTTGTTGTTGTTGTTGTTGTTGTTGTTGTT 1389

  scaffold52|si     212381 GTTGTTGTTGTTGTCATTGTCATTGTCT-TTGTCT-TTGTGGTTGTTGTT 212428
                                         ii    ii    - -    - -    v         
  (GTTGTT)n#Sim       1390 GTTGTTGTTGTTGTTGTTGTTGTTGT-TGTTGT-TGTTGTTGTTGTTGTT 1437

  scaffold52|si     212429 GTTGTTGTCGTTGTTGTCGTTGTTGTCGTTGTTGTCATTGTTGTCATTGT 212478
                                   i        i        i        ii       ii    
  (GTTGTT)n#Sim       1438 GTTGTTGTTGTTGTTGTTGTTGTTGTTGTTGTTGTTGTTGTTGTTGTTGT 1487

  scaffold52|si     212479 TGTCATTGTTGTTGTTGTCGTTGTTGTTGTCGTTGTTGTTGTCATTGTTG 212528
                              ii             i           i           ii      
  (GTTGTT)n#Sim       1488 TGTTGTTGTTGTTGTTGTTGTTGTTGTTGTTGTTGTTGTTGTTGTTGTTG 1537

  scaffold52|si     212529 TCATTGTTGTCATTGTTGTCATTGTCGTTGTTGTTGTTGTTGTTGTTGTT 212578
                            ii       ii       ii    i                        
  (GTTGTT)n#Sim       1538 TTGTTGTTGTTGTTGTTGTTGTTGTTGTTGTTGTTGTTGTTGTTGTTGTT 1587

  scaffold52|si     212579 GTTGTTGTTGTTGTTGTTGTTGTTGTTGTTGTTGTTGTTGTTGTTGTTGT 212628
                                                                             
  (GTTGTT)n#Sim       1588 GTTGTTGTTGTTGTTGTTGTTGTTGTTGTTGTTGTTGTTGTTGTTGTTGT 1637

  scaffold52|si     212629 TGTTGTTGTTGTTGTTGTTGTTGTTGTTGCTGTTGCTGTTGTTGTTGCTG 212678
                                                        i     i           i  
  (GTTGTT)n#Sim       1638 TGTTGTTGTTGTTGTTGTTGTTGTTGTTGTTGTTGTTGTTGTTGTTGTTG 1687

  scaffold52|si     212679 TTGTTGTTGTTGTTGTTGTTGTTGTTGTTGTTGTTGTTGTTGTTGCTGTT 212728
                                                                        i    
  (GTTGTT)n#Sim       1688 TTGTTGTTGTTGTTGTTGTTGTTGTTGTTGTTGTTGTTGTTGTTGTTGTT 1737

  scaffold52|si     212729 GTTGTTGTTGTTGTTGTTGTTGTTGTTGCTGTTGCTGTTGTTGTTGTTGT 212778
                                                       i     i               
  (GTTGTT)n#Sim       1738 GTTGTTGTTGTTGTTGTTGTTGTTGTTGTTGTTGTTGTTGTTGTTGTTGT 1787

  scaffold52|si     212779 TGTTGTTGTTGCTGTTGCTGTTGTTGTTGTTGTTGTTGTTGTTGTTGTTG 212828
                                      i     i                                
  (GTTGTT)n#Sim       1788 TGTTGTTGTTGTTGTTGTTGTTGTTGTTGTTGTTGTTGTTGTTGTTGTTG 1837

  scaffold52|si     212829 TTGTTGTTGCTGTTGTTGTTGTTGTTGCTGTTGTTGTTGTTGTTGTTGTT 212878
                                    i                 i                      
  (GTTGTT)n#Sim       1838 TTGTTGTTGTTGTTGTTGTTGTTGTTGTTGTTGTTGTTGTTGTTGTTGTT 1887

  scaffold52|si     212879 GTTGCTGTTGTTGTTGTTGTTGTTGTTGTTGTTGTTGTTGTTGCTGTTGT 212928
                               i                                      i      
  (GTTGTT)n#Sim       1888 GTTGTTGTTGTTGTTGTTGTTGTTGTTGTTGTTGTTGTTGTTGTTGTTGT 1937

  scaffold52|si     212929 TGTTGTTGTTGTTGTTGTTGTTGTTGACATTGTTGTTGTCGTTGTTGTCT 212978
                                                     vii          i        - 
  (GTTGTT)n#Sim       1938 TGTTGTTGTTGTTGTTGTTGTTGTTGTTGTTGTTGTTGTTGTTGTTGT-T 1986

  scaffold52|si     212979 -TT-TTAGTTGTT-TTAATTGTTGTTGTGGTTGTTGTTGTGGTTGTTGTT 213025
                           -  -  -      -  -i          v           v         
  (GTTGTT)n#Sim       1987 GTTGTT-GTTGTTGTT-GTTGTTGTTGTTGTTGTTGTTGTTGTTGTTGTT 2034

  scaffold52|si     213026 GTGGTTGTTGTTGTGGATGTTGTGGTTATTGTGGTTGTTGTAGTTGTTGT 213075
                             v           v v      v   i    v        v        
  (GTTGTT)n#Sim       2035 GTTGTTGTTGTTGTTGTTGTTGTTGTTGTTGTTGTTGTTGTTGTTGTTGT 2084

  scaffold52|si     213076 GGTTTTTGTCATTGTAGTCGTTGTTGTCGTTGTTGGCATTGTTGTCGTTG 213125
                           v   v    ii    v  i        i       vii       i    
  (GTTGTT)n#Sim       2085 TGTTGTTGTTGTTGTTGTTGTTGTTGTTGTTGTTGTTGTTGTTGTTGTTG 2134

  scaffold52|si     213126 TTGTCGTTGTTGTCGTTGTTGTACG-TGTCGCTGTTGTCGTTGTTGTCGT 213174
                               i        i        -i -   i i      i        i  
  (GTTGTT)n#Sim       2135 TTGTTGTTGTTGTTGTTGTTGT-TGTTGTTGTTGTTGTTGTTGTTGTTGT 2183

  scaffold52|si     213175 TGTTGTCGTTGCTGTCATTGCTGTTGTTGCTGCTGTTGTCATTGTCGTTG 213224
                                 i    i   ii   i        i  i      ii    i    
  (GTTGTT)n#Sim       2184 TGTTGTTGTTGTTGTTGTTGTTGTTGTTGTTGTTGTTGTTGTTGTTGTTG 2233

  scaffold52|si     213225 CTGTTTTTGTTGTTGATGTTGTTGTTGTTTGTTGTTGTTGTTGTTGTTGT 213274
                           i    v         v           -                      
  (GTTGTT)n#Sim       2234 TTGTTGTTGTTGTTGTTGTTGTTGTTG-TTGTTGTTGTTGTTGTTGTTGT 2282

  scaffold52|si     213275 TGTTGTTGTTGTTGCTGTTGTTGTTGTTGTTGCTGTTGCTGTTGCTGTTG 213324
                                         i                 i     i     i     
  (GTTGTT)n#Sim       2283 TGTTGTTGTTGTTGTTGTTGTTGTTGTTGTTGTTGTTGTTGTTGTTGTTG 2332

  scaffold52|si     213325 TTGTTGTTGTTGTTGTTGTTGTTGTTGTTGTTGTTGTTGTTGTTGTTGTT 213374
                                                                             
  (GTTGTT)n#Sim       2333 TTGTTGTTGTTGTTGTTGTTGTTGTTGTTGTTGTTGTTGTTGTTGTTGTT 2382

  scaffold52|si     213375 GTTGTTGTTGTTGTCATTGTGGTTGTTGTCATTGTTGTAGTTATTGTCGT 213424
                                         ii    v        ii       v   i    i  
  (GTTGTT)n#Sim       2383 GTTGTTGTTGTTGTTGTTGTTGTTGTTGTTGTTGTTGTTGTTGTTGTTGT 2432

  scaffold52|si     213425 TGTTCATTGTTGTCATTGTTGTCATTGTTGTTGTTATTGTTGTCGTTGTT 213474
                               -i       ii       ii           i       i      
  (GTTGTT)n#Sim       2433 TGTT-GTTGTTGTTGTTGTTGTTGTTGTTGTTGTTGTTGTTGTTGTTGTT 2481

  scaffold52|si     213475 GTCGTTGTTGTCGTTGTTGGTGTTGTGGTCGTTGTTGTCATGTTTGTTGT 213524
                             i        i       v      v  i        --  -       
  (GTTGTT)n#Sim       2482 GTTGTTGTTGTTGTTGTTGTTGTTGTTGTTGTTGTTGT--TG-TTGTTGT 2528

  scaffold52|si     213525 TGTTGTTGTCATTGTTGTCATTGTTGTCATTGTTGTCGTTGTTGTGGTTG 213574
                                    ii       ii       ii       i        v    
  (GTTGTT)n#Sim       2529 TGTTGTTGTTGTTGTTGTTGTTGTTGTTGTTGTTGTTGTTGTTGTTGTTG 2578

  scaffold52|si     213575 TTGTGGTTGTTGTGGTTGTTGTCGTTGTTGTTGTTGTTGTTGTTGTTGTC 213624
                               v        v        i                          i
  (GTTGTT)n#Sim       2579 TTGTTGTTGTTGTTGTTGTTGTTGTTGTTGTTGTTGTTGTTGTTGTTGTT 2628

  scaffold52|si     213625 GTCGTCGTTGTTGTTGTGGTTGTTGTGGTTGTTGTGGTTGTTGTGGTTGT 213674
                             i  i           v        v        v        v     
  (GTTGTT)n#Sim       2629 GTTGTTGTTGTTGTTGTTGTTGTTGTTGTTGTTGTTGTTGTTGTTGTTGT 2678

  scaffold52|si     213675 TGTTGCGGTTATTGTTGCGGTTGATGTTGCTGTTGCTGTTGCTGTTGCTG 213724
                                iv   i      iv    v     i     i     i     i  
  (GTTGTT)n#Sim       2679 TGTTGTTGTTGTTGTTGTTGTTGTTGTTGTTGTTGTTGTTGTTGTTGTTG 2728

  scaffold52|si     213725 TTGCTGTTGCTG-TGTCTGTTGCTGTTGCTGTTGCTGTTGCTG-TGTCTG 213772
                              i     i  -   -     i     i     i     i  -   -  
  (GTTGTT)n#Sim       2729 TTGTTGTTGTTGTTGT-TGTTGTTGTTGTTGTTGTTGTTGTTGTTGT-TG 2776

  scaffold52|si     213773 TTGCTGTTGCTGTTGTTTGTTGCTGTTGTTGTTGTTGCTGTTTTTGTTGT 213822
                              i     i     -      i              i    v       
  (GTTGTT)n#Sim       2777 TTGTTGTTGTTGTTG-TTGTTGTTGTTGTTGTTGTTGTTGTTGTTGTTGT 2825

  scaffold52|si     213823 TGCTGTTTTTGTTGTTGATGTGGTTGTTGTTGATGTGGTTGTTGTTGCTG 213872
                             i    v         v   v          v   v          i  
  (GTTGTT)n#Sim       2826 TGTTGTTGTTGTTGTTGTTGTTGTTGTTGTTGTTGTTGTTGTTGTTGTTG 2875

  scaffold52|si     213873 TTTTTGTTGTTGTTGTTGTTGTTGTTGTTGTTGTTGTTGTTGTTGTTGTT 213922
                             v                                               
  (GTTGTT)n#Sim       2876 TTGTTGTTGTTGTTGTTGTTGTTGTTGTTGTTGTTGTTGTTGTTGTTGTT 2925

  scaffold52|si     213923 GTTGTTTGTTGTTGTTGTTTGTTGTTTGTTGTTTGTTGTTGTTGTTGTTG 213972
                               -            -      -      -                  
  (GTTGTT)n#Sim       2926 GTTG-TTGTTGTTGTTG-TTGTTG-TTGTTG-TTGTTGTTGTTGTTGTTG 2971

  scaffold52|si     213973 TTGTTGTTGTTGTTGTTTGTTGTTTGTTGTTGTTGTTGTTGTTGTTGCTG 214022
                                          -      -                        i  
  (GTTGTT)n#Sim       2972 TTGTTGTTGTTGTTG-TTGTTG-TTGTTGTTGTTGTTGTTGTTGTTGTTG 3019

  scaffold52|si     214023 TTTGTTGTTGTTTGTTGTTGTTTGTTCTTGTTTGTTGTTGTTGCTGTTGT 214072
                           -         -         -     v   -            i     -
  (GTTGTT)n#Sim       3020 -TTGTTGTTG-TTGTTGTTG-TTGTTGTTG-TTGTTGTTGTTGTTGTTG- 3064

  scaffold52|si     214073 TTGTTGTTTGTTGCTGTT-TTGTTGTTGTTTGTTGTTGCT-TTGTTGCTG 214120
                                 -      i    -         -         i -      i  
  (GTTGTT)n#Sim       3065 TTGTTG-TTGTTGTTGTTGTTGTTGTTG-TTGTTGTTGTTGTTGTTGTTG 3112

  scaffold52|si     214121 TTTGTTGTTGTTTGTTGCTGTTTGCTGTTGTTTGTTGTTTGTTGTTGCTG 214170
                           -         -      i  -   i     -      -         i  
  (GTTGTT)n#Sim       3113 -TTGTTGTTG-TTGTTGTTG-TTGTTGTTG-TTGTTG-TTGTTGTTGTTG 3157

  scaffold52|si     214171 TTGTTTGTTGTTGTTTGCTGTTGCT-TTGTTGCTGTTTGTTGTTGTTGTT 214219
                              -         -   i     i -      i  -              
  (GTTGTT)n#Sim       3158 TTG-TTGTTGTTG-TTGTTGTTGTTGTTGTTGTTG-TTGTTGTTGTTGTT 3204

  scaffold52|si     214220 GTTGCTGTTGTTGTTGTTGTTGTTGTTGTTGTTGCTGTTGTTGTTGTTGT 214269
                               i                             i               
  (GTTGTT)n#Sim       3205 GTTGTTGTTGTTGTTGTTGTTGTTGTTGTTGTTGTTGTTGTTGTTGTTGT 3254

  scaffold52|si     214270 TGTTGTTGTTGTTGTTGTTGTTGTTGTTGTTGCTGTTTGCTGTTTGTTGT 214319
                                                           i  -   i  -       
  (GTTGTT)n#Sim       3255 TGTTGTTGTTGTTGTTGTTGTTGTTGTTGTTGTTG-TTGTTG-TTGTTGT 3302

  scaffold52|si     214320 TGTTTGCTGTTGTTTGCTGTTGTTTGCTGTTGTTTGCTGTTGTTTGCTGT 214369
                             -   i     -   i     -   i     -   i     -   i   
  (GTTGTT)n#Sim       3303 TG-TTGTTGTTG-TTGTTGTTG-TTGTTGTTG-TTGTTGTTG-TTGTTGT 3347

  scaffold52|si     214370 TGTTTGCTGTTGTTTGCTGTTGTTTGTTGTTGTTGTTGTTGTTGTTGTTT 214419
                             -   i     -   i     -                        -  
  (GTTGTT)n#Sim       3348 TG-TTGTTGTTG-TTGTTGTTG-TTGTTGTTGTTGTTGTTGTTGTTG-TT 3393

  scaffold52|si     214420 GTTGTTGTTGTTTGTTGTTGTTGTTTGTTGTTGTTGTTTGTTGTTGTTGT 214469
                                     -            -            -            -
  (GTTGTT)n#Sim       3394 GTTGTTGTTG-TTGTTGTTGTTG-TTGTTGTTGTTG-TTGTTGTTGTTG- 3439

  scaffold52|si     214470 TTGTTGTTGTTGTTTGTTGTTGTTTGTTGTTGTTGTTGTATGTTGTTGTT 214519
                                       -         -                -        - 
  (GTTGTT)n#Sim       3440 TTGTTGTTGTTG-TTGTTGTTG-TTGTTGTTGTTGTTGT-TGTTGTTG-T 3485

  scaffold52|si     214520 TGTTGTTGTTGCTGTTGTTTTTGATGTTTTTGTTACTGTTGTTGTTGTTG 214569
                                      i       v   v    v     ii              
  (GTTGTT)n#Sim       3486 TGTTGTTGTTGTTGTTGTTGTTGTTGTTGTTGTTGTTGTTGTTGTTGTTG 3535

  scaffold52|si     214570 CT-TTGCTGTTTGTTGTTGTTGTTGTTGTTGCTGTTGTTGCTGTTGCTGT 214618
                           i -   i  -                     i        i     i   
  (GTTGTT)n#Sim       3536 TTGTTGTTG-TTGTTGTTGTTGTTGTTGTTGTTGTTGTTGTTGTTGTTGT 3584

  scaffold52|si     214619 TGCTGTTGTTGTTTGCTGTTGTTGTTTGCTGTTGTTGTTG-CGTTGTTGT 214667
                             i        -   i        -   i           -i        
  (GTTGTT)n#Sim       3585 TGTTGTTGTTG-TTGTTGTTGTTG-TTGTTGTTGTTGTTGTTGTTGTTGT 3632

  scaffold52|si     214668 TGCTGCTGTTGCTGCTGCTGTTTGTTGTTGCTGTTGTTGCTGTTGCTGTT 214717
                             i  i     i  i  i  -         i        i     i  - 
  (GTTGTT)n#Sim       3633 TGTTGTTGTTGTTGTTGTTG-TTGTTGTTGTTGTTGTTGTTGTTGTTG-T 3680

  scaffold52|si     214718 TGCTGTTGCTGTTTGCTGTTTGTTGTTGCTGTTGCTT-TTGCTGTTGCTG 214766
                             i     i  -   i  -         i     -  -   i     i  
  (GTTGTT)n#Sim       3681 TGTTGTTGTTG-TTGTTG-TTGTTGTTGTTGTTG-TTGTTGTTGTTGTTG 3727

  scaffold52|si     214767 TTGCTGTTGCTGTTGCTGTTGCTGTTGCTGTTGTTGTTGTTGCTGTTGTT 214816
                              i     i     i     i     i              i       
  (GTTGTT)n#Sim       3728 TTGTTGTTGTTGTTGTTGTTGTTGTTGTTGTTGTTGTTGTTGTTGTTGTT 3777

  scaffold52|si     214817 GCTGTTGCTGTTGTTTGTTTGTTGCTTGTTGCTGTTTGTTTGCTGTTGTT 214866
                            i     i     -   -      -      i  -   -   i       
  (GTTGTT)n#Sim       3778 GTTGTTGTTGTTG-TTG-TTGTTG-TTGTTGTTG-TTG-TTGTTGTTGTT 3822

  scaffold52|si     214867 GTTGTTGTTGTTGTTGCTGCTGTTGTTGCTGTTGTTGTTGTTGTTGCTGT 214916
                                           i  i        i                 i   
  (GTTGTT)n#Sim       3823 GTTGTTGTTGTTGTTGTTGTTGTTGTTGTTGTTGTTGTTGTTGTTGTTGT 3872

  scaffold52|si     214917 TGTTGCTGTTGCTGCTGTTGTTGCTGTTGTTGCTGTTGCTGTTGCTGTTG 214966
                                i     i  i        i        i     i     i     
  (GTTGTT)n#Sim       3873 TGTTGTTGTTGTTGTTGTTGTTGTTGTTGTTGTTGTTGTTGTTGTTGTTG 3922

  scaffold52|si     214967 CTGTTGCTGTTGCTGTTGTTGCTGCTGCTGTTGATGTTGCTGCTGTTGAT 215016
                           i     i     i        i  i  i     v     i  i     v 
  (GTTGTT)n#Sim       3923 TTGTTGTTGTTGTTGTTGTTGTTGTTGTTGTTGTTGTTGTTGTTGTTGTT 3972

  scaffold52|si     215017 GTTGCTGCTGTTGTTGTTGCTGCTGCTGTTGCTGTTGTTGTTG 215059
                               i  i           i  i  i     i           
  (GTTGTT)n#Sim       3973 GTTGTTGTTGTTGTTGTTGTTGTTGTTGTTGTTGTTGTTGTTG 4015

Matrix = Unknown
Transitions / transversions = 3.79 (337/89)
Gap_init rate = 0.03 (104 / 4066), avg. gap size = 1.00 (104 / 104)


387 28.13 3.61 0.72 scaffold52|size687078 215060 215156 (471393) (TGTTGC)n#Simple_repeat 54 150 (0) m_b1092s252i2 152906

  scaffold52|si     215060 CGCTTGCTGTTGCTGTTGCTGCTGTTGCTGCTGCTGCTGCTGCTGCTGCT 215109
                            vv                  i  i  i     i     i     i    
  (TGTTGC)n#Sim         54 CTGTTGCTGTTGCTGTTGCTGTTGCTGTTGCTGTTGCTGTTGCTGTTGCT 103

  scaffold52|si     215110 GTCGCTGTCGCTGTTGCTGCTGCTGCTGCTGCCGCTGCTGCTGCTGC 215156
                             i     i          i     i     ii    i     i   
  (TGTTGC)n#Sim        104 GTTGCTGTTGCTGTTGCTGTTGCTGTTGCTGTTGCTGTTGCTGTTGC 150

Matrix = Unknown
Transitions / transversions = 7.00 (14/2)
Gap_init rate = 0.00 (0 / 96), avg. gap size = 0.0 (0 / 0)


35 5.13 0.00 0.00 scaffold52|size687078 215157 215197 (471352) (TGT)n#Simple_repeat 1 41 (0) c_b1092s251i3 152907

  scaffold52|si     215157 TGTTGTTGCTGTTGTTGTTGTTGTTGTTGTCGTTGTTGTTG 215197
                                   i                     i          
  (TGT)n#Simple          1 TGTTGTTGTTGTTGTTGTTGTTGTTGTTGTTGTTGTTGTTG 41

Matrix = Unknown
Transitions / transversions = 1.00 (2/0)
Gap_init rate = 0.00 (0 / 40), avg. gap size = 0.0 (0 / 0)


242 5.46 4.74 2.55 scaffold52|size687078 215232 215653 (470896) (GCTGCGA)n#Simple_repeat 1 431 (0) c_b1092s251i4 152908

  scaffold52|si     215232 GCTGCGAGC-GAGAGCTGCGAGTTGCGAGCTGCGAGTTGCGAGCTGCGAG 215280
                                    - v          i             i             
  (GCTGCGA)n#Si          1 GCTGCGAGCTGCGAGCTGCGAGCTGCGAGCTGCGAGCTGCGAGCTGCGAG 50

  scaffold52|si     215281 CTGCGAGAGCTGCGAGCTGCGAGCTGCGAGCTGCGA---GCGAGCTGCGA 215327
                               --                              ---           
  (GCTGCGA)n#Si         51 CTGC--GAGCTGCGAGCTGCGAGCTGCGAGCTGCGAGCTGCGAGCTGCGA 98

  scaffold52|si     215328 GCTGCGAGCTGCGAGCCGCGAGCTGCGAGCTGCGAGCTGCGAGCTGCGAG 215377
                                           i                                 
  (GCTGCGA)n#Si         99 GCTGCGAGCTGCGAGCTGCGAGCTGCGAGCTGCGAGCTGCGAGCTGCGAG 148

  scaffold52|si     215378 CTGCGGAGC--AGAGTTGCGAGCTGCGAGTTGCGAGCTGCGAGCTGCGAG 215425
                               -    --v   i             i                    
  (GCTGCGA)n#Si        149 CTGC-GAGCTGCGAGCTGCGAGCTGCGAGCTGCGAGCTGCGAGCTGCGAG 197

  scaffold52|si     215426 TTGCGAGCTGCGAGC-GCGA---GCGAGCTGCGAGCTGCGAGCTGCGAGC 215471
                           i              -    ---                           
  (GCTGCGA)n#Si        198 CTGCGAGCTGCGAGCTGCGAGCTGCGAGCTGCGAGCTGCGAGCTGCGAGC 247

  scaffold52|si     215472 TGCGAGCTTGCGAGCGAGCGAGC-GTGAG-TGCGAGCTGCGAGTTGCGAG 215519
                                  -       -v      - i   -             i      
  (GCTGCGA)n#Si        248 TGCGAGC-TGCGAGC-TGCGAGCTGCGAGCTGCGAGCTGCGAGCTGCGAG 295

  scaffold52|si     215520 C--AGAGTTGCGAGCTGCGAGCTGCGAGCTGGTGAGCGAGCAGAGCTGCG 215567
                            --v   i                      - i    -v  -        
  (GCTGCGA)n#Si        296 CTGCGAGCTGCGAGCTGCGAGCTGCGAGCT-GCGAGC-TGC-GAGCTGCG 342

  scaffold52|si     215568 AGCTGCGAGTTGCGAGCCAGAGCGAGTTGCGAGCTGCGA---GCGAGTTG 215614
                                    i      - --v     i            ---     i  
  (GCTGCGA)n#Si        343 AGCTGCGAGCTGCGAG-C--TGCGAGCTGCGAGCTGCGAGCTGCGAGCTG 389

  scaffold52|si     215615 CGAGCTGCGA---GCGAGCCGCGAGCTGCGAGCCGCGAGCTG 215653
                                     ---      i             i        
  (GCTGCGA)n#Si        390 CGAGCTGCGAGCTGCGAGCTGCGAGCTGCGAGCTGCGAGCTG 431

Matrix = Unknown
Transitions / transversions = 2.50 (15/6)
Gap_init rate = 0.05 (21 / 421), avg. gap size = 1.48 (31 / 21)


387 28.13 3.61 0.72 scaffold52|size687078 215720 216774 (469775) (TGTTGC)n#Simple_repeat 259 1346 (0) m_b1092s252i3 152909

  scaffold52|si     215720 GGTCGCGGTCGTTGTTGTTGTCGTTGTCGTTGTTGTTGTTGTTGTTGTTG 215769
                           v  i  v  i i     i   i i   i i     i     i     i  
  (TGTTGC)n#Sim        259 TGTTGCTGTTGCTGTTGCTGTTGCTGTTGCTGTTGCTGTTGCTGTTGCTG 308

  scaffold52|si     215770 TTGTTAGTGGC-GGTGGTGTTGGTGTTGGTTGTGTTGTTGTTGTTGGTGT 215818
                              i -  v  - v  v     v     v vv  i     i     v   
  (TGTTGC)n#Sim        309 TTGCT-GTTGCTGTTGCTGTTGCTGTTGCTGTTGCTGTTGCTGTTGCTGT 357

  scaffold52|si     215819 TGATGGTGTTGTTGGTGGTGCTTGTGTTGATGGTGTTGATGGTGTTGATG 215868
                             v  v  i     v  v    vv  i  v  v     v  v  i  v  
  (TGTTGC)n#Sim        358 TGCTGTTGCTGTTGCTGTTGCTGTTGCTGTTGCTGTTGCTGTTGCTGTTG 407

  scaffold52|si     215869 GTGTTGATGGTGTTGTTGTGGTTGTTGTGGTTGTTGTGGTTGTTGTGGTT 215918
                           v     v  v  i     iv    i   v i     iv    i   v i 
  (TGTTGC)n#Sim        408 CTGTTGCTGTTGCTGTTGCTGTTGCTGTTGCTGTTGCTGTTGCTGTTGCT 457

  scaffold52|si     215919 ATTTTGGTTGTTGTGGTTGTT-TTGATTGTTGTGGTTGTTGTGGTTGCGG 215967
                           i  viv    i   v i    -i  -   i   v i     iv     v 
  (TGTTGC)n#Sim        458 GTTGCTGTTGCTGTTGCTGTTGCTG-TTGCTGTTGCTGTTGCTGTTGCTG 506

  scaffold52|si     215968 TTGTGGTTGCTGTTGTTGTTGC-GTT--TTTTGCTGTGGTGGTTG-TGGT 216013
                              iv          i      -   -- v       v iv    -  v 
  (TGTTGC)n#Sim        507 TTGCTGTTGCTGTTGCTGTTGCTGTTGCTGTTGCTGTTGCTGTTGCTGTT 556

  scaffold52|si     216014 G--GTTGTGGTTG-TGCTGGTGGTGGTGGTGGTGTTGCTTGTTGTTGTTG 216060
                            --    iv    -  i  v  v  v  v  v      -     i     
  (TGTTGC)n#Sim        557 GCTGTTGCTGTTGCTGTTGCTGTTGCTGTTGCTGTTGC-TGTTGCTGTTG 605

  scaffold52|si     216061 CGGTT--T-TTGCTGTTGTTGTTTTCGTTGTTGTTTTTGTTGTTGTTTTC 216107
                            v   -- -         i    vii    i    vi     i    vii
  (TGTTGC)n#Sim        606 CTGTTGCTGTTGCTGTTGCTGTTGCTGTTGCTGTTGCTGTTGCTGTTGCT 655

  scaffold52|si     216108 CTTGGTGTTTCCGTT--T-TCGCTGTTGTTCTTGCT-TT--TGTTGCTGT 216151
                           v   v    v i   -- - i       i v     -  --         
  (TGTTGC)n#Sim        656 GTTGCTGTTGCTGTTGCTGTTGCTGTTGCTGTTGCTGTTGCTGTTGCTGT 705

  scaffold52|si     216152 TGTTGTTGTTGTTTTCGTTTTTGTTGTTGTTGGTGTTGTTTTTGTCGTTG 216201
                             i     i    vii   vi     i     v     i v   ii    
  (TGTTGC)n#Sim        706 TGCTGTTGCTGTTGCTGTTGCTGTTGCTGTTGCTGTTGCTGTTGCTGTTG 755

  scaffold52|si     216202 TCATTGTTGTCGTCT-TGGCTGTTGTCGTTGTCGTCGTTGTTGTCGTCGT 216250
                           iii   i   i -  - v       ii    ii  i i     ii  i i
  (TGTTGC)n#Sim        756 CTGTTGCTGTTG-CTGTTGCTGTTGCTGTTGCTGTTGCTGTTGCTGTTGC 804

  scaffold52|si     216251 TGTTGTCGTCGTTGTTGCGGTCGTTGTTGTTGTTGTTGTTG-T-TTTCT- 216297
                                ii  i i      v  i i     i     i     - -  v  -
  (TGTTGC)n#Sim        805 TGTTGCTGTTGCTGTTGCTGTTGCTGTTGCTGTTGCTGTTGCTGTTGCTG 854

  scaffold52|si     216298 TTGTTTTTTTTTTTGTTTTTTTTTTTG-T-TTTCT-TTG-T-TTTCT-TT 216341
                              i v  vi v   i v  vi v   - -  v  -   - -  v  -  
  (TGTTGC)n#Sim        855 TTGCTGTTGCTGTTGCTGTTGCTGTTGCTGTTGCTGTTGCTGTTGCTGTT 904

  scaffold52|si     216342 G-T-TTTCT-TTG-T-TTTCT-TTGTTTTCTTTGTTTTTTTTGGTTTTCT 216385
                            - -  v  -   - -  v  -   i v ivi    vi v   v v  vi
  (TGTTGC)n#Sim        905 GCTGTTGCTGTTGCTGTTGCTGTTGCTGTTGCTGTTGCTGTTGCTGTTGC 954

  scaffold52|si     216386 TCGTTGCTGTTGTTGCTGTTGTTGCTGTTGTTCTGTTATTGCTGTTGTTG 216435
                            -          i  i  i           --     ii  i  i     
  (TGTTGC)n#Sim        955 T-GTTGCTGTTGCTGTTGCTGTTGCTGTTG--CTGTTGCTGTTGCTGTTG 1001

  scaffold52|si     216436 CTGTTGTTGCTGCTGTTGACGTTGTCGTTGC---TGCTGTTGTCATTGTT 216482
                                 i  i        vi    ii     ---        iii   i 
  (TGTTGC)n#Sim       1002 CTGTTGCTGTTGCTGTTGCTGTTGCTGTTGCTGTTGCTGTTGCTGTTGCT 1051

  scaffold52|si     216483 GTTGTTGTTGTTGTTGTTGTTGTTGTTGTTGTTGTTGTTGTTGTTGTTGT 216532
                               i     i     i     i     i     i     i     i   
  (TGTTGC)n#Sim       1052 GTTGCTGTTGCTGTTGCTGTTGCTGTTGCTGTTGCTGTTGCTGTTGCTGT 1101

  scaffold52|si     216533 TGTTGTTGTTGTTGTTGTTGTTGTTGTTGTTGTTGTTGTTGTTGTTGTTG 216582
                             i     i     i     i     i     i     i     i     
  (TGTTGC)n#Sim       1102 TGCTGTTGCTGTTGCTGTTGCTGTTGCTGTTGCTGTTGCTGTTGCTGTTG 1151

  scaffold52|si     216583 TTGTTGTTGTTGTTGTTGTTGTTGTTGTTGTTGTGGCTGTTGTTGTGGCT 216632
                           i     i     i     i     i     i   v       i   v   
  (TGTTGC)n#Sim       1152 CTGTTGCTGTTGCTGTTGCTGTTGCTGTTGCTGTTGCTGTTGCTGTTGCT 1201

  scaffold52|si     216633 GTTGTTGTGGCTGTT-C--TTGCTGCTGTTGTTGCTGCTGCTGCTGCTGC 216679
                               i   v      - --      i  i        i     i     i
  (TGTTGC)n#Sim       1202 GTTGCTGTTGCTGTTGCTGTTGCTGTTGCTGTTGCTGTTGCTGTTGCTGT 1251

  scaffold52|si     216680 TGCTGTTGCTGTTGCTGTTGCTGTTGCTGTTGCTGTTGCTGTTGCTGTTG 216729
                                                                             
  (TGTTGC)n#Sim       1252 TGCTGTTGCTGTTGCTGTTGCTGTTGCTGTTGCTGTTGCTGTTGCTGTTG 1301

  scaffold52|si     216730 CTGTTGCTGTTGCTGTTGTTGTTGTTGTTGTTGTTGTTGTTGTTG 216774
                                             i     i     i     i     i  
  (TGTTGC)n#Sim       1302 CTGTTGCTGTTGCTGTTGCTGTTGCTGTTGCTGTTGCTGTTGCTG 1346

Matrix = Unknown
Transitions / transversions = 1.73 (140/81)
Gap_init rate = 0.04 (39 / 1054), avg. gap size = 1.21 (47 / 39)


350 21.81 5.23 4.02 scaffold52|size687078 216991 217162 (469387) C rnd-1_family-842#Unknown (212) 565 392 m_b1092s001i74 152910

  scaffold52|si     216991 TGTGACTGCAAGTATTTGTGTGGGTGTTGTATGT--TGATGTGTAGCACT 217038
                                 iv vi  -    i  ii   i   i   --ii?         vv
C rnd-1_family-        565 TGTGACCTCTGGT-TTTGCGTAAGTGCTGTGTGTGTCANTGTGTAGCAGA 517

  scaffold52|si     217039 GCTGTCATGTTGTTGCTGTTTGAGTTGGTTCTGTTGTATGGTGGCAGCAT 217088
                            i i          v  v  v ?   v    v   i       i  vii 
C rnd-1_family-        516 GTTATCATGTTGTTTCTCTTGGNGTTTGTTCAGTTATATGGTGACATTGT 467

  scaffold52|si     217089 TGTGGAGACAGTGTAG----TTTGG--TTAGTGGTGTGTAGACATTTCA- 217131
                               v     -     ---- v i --   v    i   i         -
C rnd-1_family-        466 TGTGTAGACA-TGTAGACAATGTAGACTTACTGGTATGTGGACATTTCAC 418

  scaffold52|si     217132 GTGTAGGGTTACTGCAAAGTTTGATCTTTGT 217162
                             v i  i  i ---- v    -    ?   
C rnd-1_family-        417 GTTTGGGATTGC----ATGTTT-ATCTNTGT 392

Matrix = 20p43g.matrix
Kimura (with divCpGMod) = 25.95
Transitions / transversions = 1.40 (21/15)
Gap_init rate = 0.06 (11 / 171), avg. gap size = 1.45 (16 / 11)

442 22.30 1.33 1.33 scaffold52|size687078 216991 217140 (469409) C rnd-4_family-2636#Unknown (1900) 2237 2088 m_b1092s001i73 152910

  scaffold52|si     216991 TGTGACTGCAAGTATTTGTGTGGGTGTTGTATGTTGATGTGTAGCACTGC 217040
                                 iv v   -    i  ii       i   i v     i    v i
C rnd-4_family-       2237 TGTGACCTCTAGT-TTTGCGTAAGTGTTGTGTGTCGTTGTGTGGCACAGT 2189

  scaffold52|si     217041 TGTCATGTTGTTGC--TGTTTGAGTTGGTTCTGTTGTATGGTGGCAGCAT 217088
                            i          v --    v v     ? vv  v           v i 
C rnd-4_family-       2188 TATCATGTTGTTTCTATGTTGGTGTTGGNTGAGTAGTATGGTGGCATCGT 2139

  scaffold52|si     217089 TGTGGAGACAGTGTAGTTTGGTTAGTGGTGTGTAGACATTTCAGTGTAGG 217138
                           i   v     i-     v   v  ?i   i   i   i   ?   v i  
C rnd-4_family-       2138 CGTGTAGACAA-GTAGTGTGGGTANCGGTATGTGGACGTTTNAGTTTGGG 2090

  scaffold52|si     217139 GT 217140
                           i 
C rnd-4_family-       2089 AT 2088

Matrix = 20p43g.matrix
Kimura (with divCpGMod) = 22.03
Transitions / transversions = 1.20 (18/15)
Gap_init rate = 0.02 (3 / 149), avg. gap size = 1.33 (4 / 3)


366 23.34 2.58 3.25 scaffold52|size687078 217228 217382 (469167) rnd-1_family-701#Unknown 499 652 (12) m_b1092s001i76 152911

  scaffold52|si     217228 TACTGCTTTTG-TTGTGATAGTTGTGTAGAGATTACAGCAAGTGTACTTT 217276
                                i     -  v v v  v i          v   iii     v  i
  rnd-1_family-        499 TACTGTTTTTGGTTTTCAGAGATATGTAGAGATTTCAGTGGGTGTAGTTC 548

  scaffold52|si     217277 TTGGATCTGTTGAGCATTGTGTAA-GCTGTGTAAATGTT--GTGTGAAAG 217323
                             v  v v   v       -i   -    v  v v    --   i ?i  
  rnd-1_family-        549 TTTGAGCAGTTTAGCATTG-ATAATGCTGAGTTACTGTTAGGTGCGNGAG 597

  scaffold52|si     217324 TAAAGTTGTAGCCGGCTGTGTGCGGTTGTGTTGAATTATGATGGTATTGA 217373
                             i --     --iii      i          v iv    ii  v    
  rnd-1_family-        598 TAGA--TGTAG--AATTGTGTGTGGTTGTGTTGCACGATGACAGTTTTGA 643

  scaffold52|si     217374 GAATTCAGT 217382
                               vi   
  rnd-1_family-        644 GAATGTAGT 652

Matrix = 20p43g.matrix
Kimura (with divCpGMod) = 26.61
Transitions / transversions = 1.06 (18/17)
Gap_init rate = 0.05 (8 / 154), avg. gap size = 1.12 (9 / 8)


227 27.59 2.78 3.35 scaffold52|size687078 217228 217407 (469142) C rnd-4_family-2636#Unknown (2698) 1439 1261 m_b1092s001i75 152910

  scaffold52|si     217228 TACTGCTTTTG-TTGTGATAGTTGTGTAGAGATTACAGCAAGTGTACTTT 217276
                             i  i     -  v v v  v i  i?      v  viii   i v  i
C rnd-4_family-       1439 TATTGTTTTTGGTTTTCAGAGATATGCNGAGATTTCATTGGGTGCAGTTC 1390

  scaffold52|si     217277 TTGGATCTGTTGAGCATTGTGTAA-GCTGTGTAAATGTTGTGTGAA--AG 217323
                             v  v v   v    i  -i   -    v  v v    ?v   v --  
C rnd-4_family-       1389 TTTGAGCAGTTTAGCACTG-ATAATGCTGAGTTACTGTTNGGTGCATGAG 1341

  scaffold52|si     217324 TAAAGTTGTAGCCGGCTGTGTGCGGTTGTGTTGAATTATGATGGTATTGA 217373
                             -- v     --iii  i   i      i   v iv  i ?i  ?    
C rnd-4_family-       1340 TA--GGTGTAG--AATTGCGTGTGGTTGTATTGCACGATAANAGTNTTGA 1295

  scaffold52|si     217374 GAATTCAGTTGTATTT-TTGCAGTACTATTGGAGG 217407
                            i  vi   vi-   i-     ?ii i        
C rnd-4_family-       1294 GGATGTAGTAA-ATTCATTGCANCGCCATTGGAGG 1261

Matrix = 20p43g.matrix
Kimura (with divCpGMod) = 33.58
Transitions / transversions = 1.29 (27/21)
Gap_init rate = 0.06 (10 / 179), avg. gap size = 1.10 (11 / 10)

920 26.08 4.62 3.32 scaffold52|size687078 217311 217786 (468763) C rnd-1_family-382#Unknown (2) 664 183 m_b1092s001i77 152910

  scaffold52|si     217311 TGTT--GTGTGAAAGTAAAGTTGTAGCCGGCTGTGTGCGGTTGTGTTGAA 217358
                               --   i ii    i --     --iii      i          v 
C rnd-1_family-        664 TGTTAGGTGCGGGAGTAGA--TGTAG--AATTGTGTGTGGTTGTGTTGCA 619

  scaffold52|si     217359 TTATGATGGTATTGAGAATTCAGTTGTATTT-TTGCAGTACTATTGGAGG 217407
                           iv    ii iv        vi  - iv   i-     v   v        
C rnd-1_family-        618 CGATGACAGCTTTGAGAATGTAG-TAAATTCATTGCATTACAATTGGAGG 570

  scaffold52|si     217408 GAAATATTCATGA-AGCCATTTT-GCATGTGCTTAGTGGTGTTTT----T 217451
                           vvii -    v i-   ii   i-   v          v      ---- 
C rnd-1_family-        569 TTGGT-TTCAGGGCAGCTGTTTCGGCAAGTGCTTAGTGTTGTTTTATGGT 521

  scaffold52|si     217452 GCGACATTGCATTGGTGCTGTGGTAGCATCAAGGCAGCAGCATTTGGATG 217501
                            iv i v  ii      i   v v     v vv   ?  v   ? i  ii
C rnd-1_family-        520 GTCATAGTGTGTTGGTGTTGTTGAAGCATGACTGCANCATCATNTAGACA 471

  scaffold52|si     217502 TAAGCCGCATGCTGCAGCATTTATGTGATTGTGTTGTGGTGGAGACGCAA 217551
                           vv  ?v  ?    i   iv       ?       v     iiv  i   i
C rnd-1_family-        470 GCAGNAGCNTGCTACAGTTTTTATGTNATTGTGTAGTGGTAACGATGCAG 421

  scaffold52|si     217552 TGAATTTGGCAAAGCTATGATATCACTCTTGATTGTCT------TGGTGG 217595
                            vi      ii     i  i i------   i i    ------      
C rnd-1_family-        420 TCGATTTGGTGAAGCTGTGGTG------TTGGTCGTCTCTGCAGTGGTGG 377

  scaffold52|si     217596 TGTAGTACTCTATGTGTTTG-GTGGATG---TGATGTATTATTGTGTCTG 217641
                            v ii i    i?v      -v    v ---       ??i    i   v
C rnd-1_family-        376 TTTGATGCTCTGNCTGTTTGTTTGGAAGGCATGATGTANNGTTGTATCTT 327

  scaffold52|si     217642 GTTTGATACTCAATATTGTTTTGTGTTGA--TGTCAGCAGCATGCTGCAG 217689
                            vvv v     i          -   ii --    vi       v i  v
C rnd-1_family-        326 GGAAGTTACTCGATATTGTTTT-TGTCAAAGTGTCTACAGCATGATACAC 278

  scaffold52|si     217690 TTTTTGTTAGATGATTTTTTATGATGACGATGCAGTGGATTTGGTGTGGC 217739
                            vi  i  iiv    v  v  --i   i   i-    i     v     i
C rnd-1_family-        277 TGCTTATTGACTGATATTGTA--GTGATGATA-AGTGAATTTGCTGTGGT 231

  scaffold52|si     217740 TATGATGACAGTGTGATTTCCTCT-GTTGTTTGAGGCTGTGTTTGTAG 217786
                           vi     i      i      vv -   i vvviv       v     
C rnd-1_family-        230 GGTGATGGCAGTGTAATTTCCAATAGTTATGATGTGCTGTGTATGTAG 183

Matrix = 20p43g.matrix
Kimura (with divCpGMod) = 31.42
Transitions / transversions = 1.31 (68/52)
Gap_init rate = 0.05 (26 / 475), avg. gap size = 1.46 (38 / 26)

1429 18.29 2.85 3.66 scaffold52|size687078 217346 217731 (468818) C rnd-1_family-670#Unknown (144) 621 239 m_b1092s001i78 152910

  scaffold52|si     217346 CGGTTGTGTTGAATTATGATGGTATTGAGAATTCAGTTGTATTTTTGCAG 217395
                             i        i  v   iii   i      iv        vi       
C rnd-1_family-        621 CGATTGTGTTGGATGATGGCAGTACTGAGAACGCAGTTGTAACTTTGCAG 572

  scaffold52|si     217396 TACTATTGGAGGGAAATATTCATGAAGCCATTTTGCATGTGCTTAGTGGT 217445
                                        v ii       ------   v      v ? ?   ? 
C rnd-1_family-        571 TACTATTGGAGGGTAGCATTCATG------TTTGGCATGTTCNTNGTGNT 528

  scaffold52|si     217446 GTTTTTGCGAC-ATTGCATTGGTGCTGTGGTAGCATCAAGGCAGCAGCAT 217494
                                  vvi -   vi v     v   ?vv     v      i      
C rnd-1_family-        527 GTTTTTGGTGCGATTTTAATGGTGGTGTNTAAGCATGAAGGCAACAGCAT 478

  scaffold52|si     217495 TTGGATGTAAGCCGCATGCTGCAGCATTTATGTGATTGTGTTGTGGTGGA 217544
                           v    i  v   v  i  v     i-   v                v?i 
C rnd-1_family-        477 ATGGACGTCAGCAGCGTGATGCAGT-TTTTTGTGATTGTGTTGTGGANAA 429

  scaffold52|si     217545 GACGCAATGAATTTGGCAAAGCTATGATATCACTCTTGATTGTCTTGGTG 217594
                             i   ii i      ii         i    v   ---   i       
C rnd-1_family-        428 GATGCAGCGGATTTGGTGAAGCTATGACATCAGTCT---TTGCCTTGGTG 382

  scaffold52|si     217595 GTGTAGTACTCTATGTGTTTGGTGGATG---TGATGTATTATTGTGTCTG 217641
                            -     i      v   i    v v  ---      i?? v  ?     
C rnd-1_family-        381 G-GTAGTGCTCTATTTGTCTGGTTGCTGAGTTGATGTGNNAGTGNGTCTG 333

  scaffold52|si     217642 GTTTGATACTCAAT---AT--TG-TTTTGTGTTGATGTCAGCAGCATGC- 217684
                                     v  i---  --  -        v         v      -
C rnd-1_family-        332 GTTTGATACTGAACTGAATTCTGTTTTTGTGTGGATGTCAGCCGCATGCN 283

  scaffold52|si     217685 TGCAGTTTTTGTTAGATGATTTTTTATGATGACGATGCAGTGGATTT 217731
                            i  -     i i     i--? v ii i ? iv      v      
C rnd-1_family-        282 TACA-TTTTTATCAGATGG--NTGTGCGGTNATCATGCAGAGGATTT 239

Matrix = 20p43g.matrix
Kimura (with divCpGMod) = 20.10
Transitions / transversions = 1.19 (37/31)
Gap_init rate = 0.05 (20 / 385), avg. gap size = 1.25 (25 / 20)

307 25.40 2.00 5.52 scaffold52|size687078 217669 217818 (468731) C rnd-1_family-670#Unknown (291) 474 330 m_b1092s001i79 152910

  scaffold52|si     217669 GATGTCAGCAGCATGCTGCAGTTTTTGTTAGATGATTTT-TTATGATGAC 217717
                             i         i  v          v----i     v -  i  iv? v
C rnd-1_family-        474 GACGTCAGCAGCGTGATGCAGTTTTTT----GTGATTGTGTTGTGGANAA 429

  scaffold52|si     217718 GATGCAGTGGATTTGGTGTGGCTATGATGACAGTGTGATTTCCTCTGTTG 217767
                                  i          vi       iiv    v --  v   -  v  
C rnd-1_family-        428 GATGCAGCGGATTTGGTGAAGCTATGACATCAGTCT--TTGCCT-TGGTG 382

  scaffold52|si     217768 TTTGAGGCTGTGTTTG--TAGGCATTCAGTATGATGTAAAAATGGGTCTA 217815
                           vv iiv   v i    -- i viii v   -      i?? i  ?    i
C rnd-1_family-        381 GGTAGTGCTCTATTTGTCTGGTTGCTGAGT-TGATGTGNNAGTGNGTCTG 333

  scaffold52|si     217816 ATT 217818
                           i  
C rnd-1_family-        332 GTT 330

Matrix = 20p43g.matrix
Kimura (with divCpGMod) = 29.43
Transitions / transversions = 1.25 (20/16)
Gap_init rate = 0.07 (10 / 149), avg. gap size = 1.10 (11 / 10)


390 29.89 1.40 14.62 scaffold52|size687078 217903 218188 (468361) C rnd-1_family-213#Unknown (7) 447 195 m_b1092s001i80 152912

  scaffold52|si     217903 CCAATTTATCATGTAATTCCGTCCACTGACCGTAACTACGAGTATGTAAA 217952
                             i v     vi ii      vi    v    v  i     ---ii    
C rnd-1_family-        447 CCGAATTATCTCGCGATTCCGGTCACTCACCGGAATTACGA---CATAAA 401

  scaffold52|si     217953 AAAT-TAATGTACAGATACGTTCATAAATATCTTGC-ATTTACCTCATAA 218000
                           vi  - v   -   - i vi iv vvi v   v v -     i   i i 
C rnd-1_family-        400 TGATGTCATG-ACA-ACAAATCAAGCGAAATCGTCCGATTTATCTCGTGA 353

  scaffold52|si     218001 CTCCTGCAACTGAACAGAATTATGA-GAATGAACCTGGATTTAGGTGA-A 218048
                           i   v iv i v v i      i  -i      v iiiii i --   - 
C rnd-1_family-        352 TTCCGGTCATTCACCGGAATTACGATAAATGAAGCCAAGCTCA--TGACA 305

  scaffold52|si     218049 CATTTGACCATATATCTTGTAATTCCGGTCACCGACCAGAAATATGAGTG 218098
                           i v  --    v     i          i  ii    i   v  i   vi
C rnd-1_family-        304 TAATT--CCATTTATCTCGTAATTCCGGCCATTGACCGGAATTACGAGAA 257

  scaffold52|si     218099 CGTAAGTCATTTATGATCAGCTTTCCCAGATCCAGAGATCATTGCAGATT 218148
                             -  ii iv v  ----------------  ii  -----------   
C rnd-1_family-        256 CG-AAACCGGTAAT----------------TCTGGA-----------ATT 235

  scaffold52|si     218149 TCGTGCGTTTAACTCGTAATTCCAGCAACTGACTGGAGTT 218188
                             i v      v          ?i  i      i   i  
C rnd-1_family-        234 TCATCCGTTTATCTCGTAATTCNGGCGACTGACCGGAATT 195

Matrix = 20p43g.matrix
Kimura (with divCpGMod) = 30.42
Transitions / transversions = 1.70 (46/27)
Gap_init rate = 0.14 (41 / 285), avg. gap size = 1.00 (41 / 41)


12451 24.52 3.31 1.61 scaffold52|size687078 218186 218886 (467663) scaffold133|size826974_(dbseq-nr_519)_[800995,807399]#LTR/Gypsy 2259 2964 (3441) m_b1092s001i81 152913

  scaffold52|si     218186 GTTTAGATGATGCATCAGTGTATATTTTCAAATGCCTTTGAATAATCAGG 218235
                                  i  v        i     i -     v  i          i  
  scaffold133|s       2259 GTTTAGACGAGGCATCAGTATATATCT-CAAATTCCCTTGAATAATCGGG 2307

  scaffold52|si     218236 GTAGGCTAAGACTACATCCTTGGAGATTCTATCCTTTACGTCGTTGAATG 218285
                           i                      vi   v  vi         i i     
  scaffold133|s       2308 ATAGGCTAAGACTACATCCTTGGCAATTGTAGTCTTTACGTCATCGAATG 2357

  scaffold52|si     218286 CTTTTTGA-----CTCATCCGAGTCCCATGAACATTTCTTTTTCTTTTTG 218330
                                   ----- vii   v   v     i  i      iv    v   
  scaffold133|s       2358 CTTTTTGATGTACCGTGTCCCAGTACCATGGACGTTTCTTCGTCTTATTG 2407

  scaffold52|si     218331 GCTTTGGTGACTTTGGTATGACCACACTCTCCTACCAGTGAGATGAGTGG 218380
                              i       i     i                        i       
  scaffold133|s       2408 GCTCTGGTGACCTTGGTGTGACCACACTCTCCTACCAGTGAGGTGAGTGG 2457

  scaffold52|si     218381 TGCAAGCATTTTGCTGTGTCTTGCCTAATGATCTCTATACAATTGGACCA 218430
                           v       i       i        i  v          vv i       
  scaffold133|s       2458 GGCAAGCACTTTGCTGCGTCTTGCCCAAAGATCTCTATAATACTGGACCA 2507

  scaffold52|si     218431 TGCCTAGAAAACTACGGAGGTCTTTGGCATGTTTTGGGAGTGTGATGGCA 218480
                               i  i  vi              i   v   i  vi   vi  v  i
  scaffold133|s       2508 TGCCCAGGAACTTACGGAGGTCTTTGACATTTTTCGGCGGTGAAATCGCG 2557

  scaffold52|si     218481 AGAGTCACCTCTACCTTCTTTGGCTGGGGCATAATTCCA--TCGTGCATG 218528
                              i  i i v      i  ivv   v  iv    i  v--     iiv 
  scaffold133|s       2558 AGAATCGCTTGTACCTTTTTCTTCTGTGGTTTAATCCCTGTTCGTGTGAG 2607

  scaffold52|si     218529 AGTATTAACCCAAGGTATTCAATTTCAATGATGCAGAAGGTCAGTTTACG 218578
                           i    -    i  i-  i   i    v   iii     i v ii   vi 
  scaffold133|s       2608 GGTAT-AACCTAAA-TACTCAGTTTCTATGGCACAGAAAGACGATTTTTG 2655

  scaffold52|si     218579 GACATTGACTTGCAAGTCCACATCTTTCAACCTGGTTAGAACAACTTGTA 218628
                            i i    i i     i  i v  vivi        v  v  v i  vi 
  scaffold133|s       2656 GGCGTTGATTCGCAAGCCCGCCTCGCGTAACCTGGTAAGCACCATTTTCA 2705

  scaffold52|si     218629 GCTTGTCAAGATGGTCGTCCAGGCTTGCCTTTGTGATGCATAACAAATCA 218678
                           ii        i     v     ii                          
  scaffold133|s       2706 ATTTGTCAAGGTGGTCTTCCAGATTTGCCTTTGTGATGCATAACAAATCA 2755

  scaffold52|si     218679 TCAAGGTAAGTTCGTACAAACTCTAATTCTACGATTAGTTCTGGCATTTT 218728
                                     i  v            vv    v      vi  i      
  scaffold133|s       2756 TCAAGGTAAGCTCTTACAAACTCTAAGGCTACCATTAGTGTTGACATTTT 2805

  scaffold52|si     218729 TGCTTGAAAGATGTCTGGAGAACGTGCAATACCCATTGTCAACCTTAGGT 218778
                                    i  i     v    vv     i       v   i v     
  scaffold133|s       2806 TGCTTGAAAAATATCTGGTGAACCAGCAATGCCCATTGGCAATCGTAGGT 2855

  scaffold52|si     218779 AAGAGTCTTTGTCCCAAGGAAAACTAATGGTGAAGGTTTTGGATGCACCA 218828
                               i vi   i    v  i   v i v   iv vi         v iii
  scaffold133|s       2856 AAGAATACTTGCCCCATGGGAAAATGAGGGTACATATTTTGGATGAATTG 2905

  scaffold52|si     218829 GGATCCAATCTCATGGTATGGTAACCTGTGTTCAAATCAAGCGTT-TAGC 218877
                            i         v       ii     ii    i     v  v   -    
  scaffold133|s       2906 GAATCCAATCTAATGGTATAATAACCCATGTTTAAATCCAGGGTTGTAGC 2955

  scaffold52|si     218878 ATAGGTAAA 218886
                                    
  scaffold133|s       2956 ATAGGTAAA 2964

Matrix = 20p43g.matrix
Kimura (with divCpGMod) = 27.35
Transitions / transversions = 1.58 (90/57)
Gap_init rate = 0.01 (6 / 700), avg. gap size = 1.83 (11 / 6)


242 0.00 0.00 0.00 scaffold52|size687078 218887 219091 (467458) (TC)n#Simple_repeat 1 205 (0) c_b1092s251i5 152914

  scaffold52|si     218887 TCTCTCTCTCTCTCTCTCTCTCTCTCTCTCTCTCTCTCTCTCTCTCTCTC 218936
                                                                             
  (TC)n#Simple_          1 TCTCTCTCTCTCTCTCTCTCTCTCTCTCTCTCTCTCTCTCTCTCTCTCTC 50

  scaffold52|si     218937 TCTCTCTCTCTCTCTCTCTCTCTCTCTCTCTCTCTCTCTCTCTCTCTCTC 218986
                                                                             
  (TC)n#Simple_         51 TCTCTCTCTCTCTCTCTCTCTCTCTCTCTCTCTCTCTCTCTCTCTCTCTC 100

  scaffold52|si     218987 TCTCTCTCTCTCTCTCTCTCTCTCTCTCTCTCTCTCTCTCTCTCTCTCTC 219036
                                                                             
  (TC)n#Simple_        101 TCTCTCTCTCTCTCTCTCTCTCTCTCTCTCTCTCTCTCTCTCTCTCTCTC 150

  scaffold52|si     219037 TCTCTCTCTCTCTCTCTCTCTCTCTCTCTCTCTCTCTCTCTCTCTCTCTC 219086
                                                                             
  (TC)n#Simple_        151 TCTCTCTCTCTCTCTCTCTCTCTCTCTCTCTCTCTCTCTCTCTCTCTCTC 200

  scaffold52|si     219087 TCTCT 219091
                                
  (TC)n#Simple_        201 TCTCT 205

Matrix = Unknown
Transitions / transversions = 1.00 (0/0)
Gap_init rate = 0.00 (0 / 204), avg. gap size = 0.0 (0 / 0)


12451 24.52 3.31 1.61 scaffold52|size687078 219092 221746 (464803) scaffold133|size826974_(dbseq-nr_519)_[800995,807399]#LTR/Gypsy 2965 5670 (735) m_b1092s001i81 152913

  scaffold52|si     219092 ------------TACTGAACTGTACCAACTTTGGGTAATGGAAATGGATT 219129
                           ------------ i v         ii i               i  v  
  scaffold133|s       2965 CCTTCTAGCTCTTGCAGAACTGTACTGATTTTGGGTAATGGAAACGGCTT 3014

  scaffold52|si     219130 CCTAATTTATTGTTTATTGACTTCGCCAAAATC----------TGTA--- 219166
                           i  i i vi i       v     v i      ----------i   ---
  scaffold133|s       3015 TCTGACTAGTCGTTTATTTACTTCCCTAAAATCAGTGAGAAAGCGTACAG 3064

  scaffold52|si     219167 -TCC---TTG----GTAGT-ATGAATAATAGAGAAGCCCATTCTGATCAG 219207
                           -   ---   ---- i   -  i   i  i v  v        i  iiv 
  scaffold133|s       3065 TTCCGTCTTGCTTTGCAGTGATAAATGATGGTGACGCCCATTCCGACTCG 3114

  scaffold52|si     219208 GGCTGAAATTATACCACTCCCAGTTAAACCGT--TCTATTTGTTTCTTTG 219255
                                   i v            v vi-- i --      iiv       
  scaffold133|s       3115 GGCTGAAACTCTACCACTCCCAGGTCG--CATAATCTATTCAATTCTTTG 3162

  scaffold52|si     219256 ATAATTATGTCTTTGTATGTTTTTGGTACCAGGTATGACCTTCAATGATA 219305
                              i  i v      iiv v         ii      v i v v      
  scaffold133|s       3163 ATAGTTGTTTCTTTGCGAGATTTTGGTACTGGGTATGCCTTGCCATGATA 3212

  scaffold52|si     219306 TGGC------CTGTCTTTAGG--AAAAGGACACAGGGTCTGTTTCCCTAT 219347
                               ------ iv      i --v            v     v i  v  
  scaffold133|s       3213 TGGCTTTGCGCCCTCTTTAAGTTCAAAGGACACAGGCTCTGTGTTCCAAT 3262

  scaffold52|si     219348 CATAGAGTGTTCCATCCAAAAATCCCTCAATCTCTGTGAGTAACTCCAGC 219397
                             ivv           v    i i      vv i                
  scaffold133|s       3263 CACCTAGTGTTCCATCAAAAAGTTCCTCAAAATTTGTGAGTAACTCCAGC 3312

  scaffold52|si     219398 AACTTACTTAGGTCTTGGAGACAAAGGTGAGGTCGGTTGGTGTTAACACC 219447
                              vvii  v            v        vv ii      i     vi
  scaffold133|s       3313 AACGAGTTTTGGTCTTGGAGACTAAGGTGAGTACAATTGGTGCTAACAAT 3362

  scaffold52|si     219448 TGATTGGAGATCTTGCTTTTCATAATTTGCATACAGGATGTT--TTGACT 219495
                                    i   vv   i i           vi     v  --  -  i
  scaffold133|s       3363 TGATTGGAGGTCTGCCTTCTTATAATTTGCATCTAGGATTTTAATT-ACC 3411

  scaffold52|si     219496 TGCACTGTTGCTTTTTGCGTACTTTGCAATTCATGCACCATGCTTTTATT 219545
                           i  vv   i    ii            ii     vii       v  i  
  scaffold133|s       3412 CGCTGTGTCGCTTCCTGCGTACTTTGCGGTTCATTTGCCATGCTGTTGTT 3461

  scaffold52|si     219546 GACAGCCCAAGCTTTGTCCA--TTGACAATGAGGTCAAACTAGTGATATC 219593
                                    i   i i    --    --  vv     i    v   i   
  scaffold133|s       3462 GACAGCCCAGGCTCTATCCAGGTTGA--ATTTGGTCAGACTATTGACATC 3509

  scaffold52|si     219594 TCTCATTGGTAAAAGGACATGATCAAATGTGAGATCTTTTGTTCAAAAAT 219643
                                    i  v v   v  i    vv  i vv          i     
  scaffold133|s       3510 TCTCATTGGCAATATGACTTGGTCAATGGTAATTTCTTTTGTTCGAAAAT 3559

  scaffold52|si     219644 CTAGAACAATTCCTAGCTCCTTTATGCTTTTTCATCCAAGAATGAGGTCA 219693
                                        v     v  i   v    v                  
  scaffold133|s       3560 CTAGAACAATTCCGAGCTCGTTCATGGTTTTACATCCAAGAATGAGGTCA 3609

  scaffold52|si     219694 AACACTGGCTTGTGTATCTTGTTCCTATCAAACTCTAC-AGGTTGGGAGT 219742
                                       vvi ii  v   i     v      i- v  iv     
  scaffold133|s       3610 AACACTGGCTTGGTCACTTTCTTCTTATCATACTCTATTACGTCTGGAGT 3659

  scaffold52|si     219743 CACTAAGTACTACTTGCTGTTTGAATACTCAAAGAATTCCAATATAACTT 219792
                                v     v   i                      i   vv      
  scaffold133|s       3660 CACTACGTACTCCTTACTGTTTGAATACTCAAAGAATTTCAAGTTAACTT 3709

  scaffold52|si     219793 TGGTCCTTCCTTTGGTGGGGATGCTCCCATTCAACCTATGCCAAGACTTT 219842
                             v   v      v  vi   v         ii  v              
  scaffold133|s       3710 TGCTCCGTCCTTTTGTTAGGAAGCTCCCATTTGACGTATGCCAAGACTTT 3759

  scaffold52|si     219843 GGCACCTGCCTCGTCAAGTAGGGAAAGTGTCTTACTCTTCCTTTTT-ATG 219891
                                      v                  i iv  v    i    -   
  scaffold133|s       3760 GGCACCTGCCTAGTCAAGTAGGGAAAGTGTTTCTCTGTTCCCTTTTCATG 3809

  scaffold52|si     219892 AAACAGTAGATCACCATCAGATCCACTATCTATTAGAATCCTATGATGAC 219941
                                iv  i                    v v   i   i --     i
  scaffold133|s       3810 AAACAAGAGGTCACCATCAGATCCACTATCAAGTAGGATCTT--GATGAT 3857

  scaffold52|si     219942 TGTGTTACTGGTACAATGCCCCGTAGAGTGTTGAAAGTG-TTACGGACCA 219990
                           i             i i    i          vi v  v-      i ii
  scaffold133|s       3858 CGTGTTACTGGTACGACGCCCTGTAGAGTGTTCGATGTTCTTACGGGCTG 3907

  scaffold52|si     219991 GATTTTCAGTCACTAGGCAACATGCTTTGGCTACAACAGCAGGGACTTGT 220040
                                      ii  iii   i            v    i  v    iv 
  scaffold133|s       3908 GATTTTCAGTCGTTAAATAACGTGCTTTGGCTACTACAGTAGTGACTCCT 3957

  scaffold52|si     220041 CCGTCTTTACCTGTCATAGAGGAGTTCACACAATT-AATAGTTCACCCTC 220089
                             v             v  i           v   -  v  v      vv
  scaffold133|s       3958 CCTTCTTTACCTGTCAAAGGGGAGTTCACACTATTGAAAAGGTCACCCGA 4007

  scaffold52|si     220090 AAGTTCGGGGTCCAACAATTTCACAGGTATTTCACTCACTGTATGGTT-A 220138
                           v            i      ivi  iv i        vv   -     - 
  scaffold133|s       4008 CAGTTCGGGGTCCGACAATTCGGCAATTGTTTCACTCTGTGT-TGGTTCA 4056

  scaffold52|si     220139 GCTGGAAGATTTACTAG-TCTTCTACTGGATTCAAATGGCCTTTGTTTGA 220187
                           i   v       v    -    v ii          vv v v        
  scaffold133|s       4057 ACTGCAAGATTTCCTAGGTCTTGTGTTGGATTCAAAATGACATTGTTTGA 4106

  scaffold52|si     220188 ATCTTTAAATTTTATTGTGGCATGTGGGGT-GCTTTAATTCAACTACGAT 220236
                              vvv    v    vv     i      v- i      ivi    v   
  scaffold133|s       4107 ATCAGAAAATGTTATATTGGCACGTGGGGAAGTTTTAATCGGACTAAGAT 4156

  scaffold52|si     220237 GGCTGACAATTTTTGAT-TTATTACAGTTAGGTCTAGTATAGG---TCT- 220281
                           i v  ----  v  v  - i      i i iv i  v  i vi---   -
  scaffold133|s       4157 AGGTG----TTGTTCATGTCATTACAATCAATTTTACTACACAATTTCTT 4202

  scaffold52|si     220282 AGTACCACCCAACCCATAATTTCAGAATGCATCTGAATTGGCACTGTTGC 220331
                                iv          v  i    i   vi       iiv      ii 
  scaffold133|s       4203 AGTACTCCCCAACCCATCATCTCAGGATGAGTCTGAATCATCACTGTCAC 4252

  scaffold52|si     220332 T---GTCGTTATGCTTCCGCCTCTTCTTGGTGATAGAGCATTTCATTTTC 220378
                            ---  i  v      v   i        v      v  i          
  scaffold133|s       4253 TCATGTTGTGATGCTTACGCTTCTTCTTGCTGATAGCGCGTTTCATTTTC 4302

  scaffold52|si     220379 CTGTAAGACTTCTCTAGTTTATCAATTTT-GTGGATAGTTGCACATAGCT 220427
                           i   vi i   vviv     i  i     - i      i   i       
  scaffold133|s       4303 TTGTTGGGCTTGGTAAGTTTGTCGATTTTAGCGGATAGCTGCGCATAGCT 4352

  scaffold52|si     220428 ACTTCCTCTTTGAGCAGGTTTCTCGGATACAGGAGAGATTCTATTGGACT 220477
                                   i i        i    vvi v  v     ii  i   v ii 
  scaffold133|s       4353 ACTTCCTCCTCGAGCAGGTCTCTCTTGTCCACGAGAGGCTCCATTTGGTT 4402

  scaffold52|si     220478 TATTCTCATCAAAGTTCCTCTTTGGGCTTTTGTTGGAATCATACTTCTGG 220527
                            v  ii v ii   i vvv   i   v iiii     v         i  
  scaffold133|s       4403 TTTTTCCCTTGAAGCTAGGCTTCGGGGTCCCATTGGATTCATACTTCCGG 4452

  scaffold52|si     220528 CAGTCTGGAGTATTGTGGATGGTGTGTGAGCCCACATGCTTTTTACAAAG 220577
                             i  i     i      i    i    v    v       i     i  
  scaffold133|s       4453 CAATCCGGAGTGTTGTGGGTGGTATGTGCGCCCCCATGCTTCTTACAGAG 4502

  scaffold52|si     220578 CAAACAATACTTCTCCCTGCAACATTTATTGAGGATCATTTCATCAAAGG 220627
                           vi    i        iv   i  i   v  vi i   vvv   ii   i 
  scaffold133|s       4503 AGAACAGTACTTCTCTGTGCGACGTTTCTTTGGAATCCGGTCACTAAAAG 4552

  scaffold52|si     220628 TATCCATCTTCTTTTTAGATGAGTTGCTTGACTTGGCGACTGTCTTCTGC 220677
                           viv          i    vi    i i v        vi vv i  vv i
  scaffold133|s       4553 AGACCATCTTCTTCTTAGTCGAGTCGTTAGACTTGGCTGCATTTTTGGGT 4602

  scaffold52|si     220678 CCTTCTCCATCCTCGTTGGTGGGGAAGG----TTTGATGCATTCAAGGGC 220723
                                    v   iv i       v   ----i i     ii      i 
  scaffold133|s       4603 CCTTCTCCAACCTTCTCGGTGGGGTAGGCCTTCTCGATGCGCTCAAGGAC 4652

  scaffold52|si     220724 TTCCAGTAGGTCGTTGACACTCTGAGGTAACGCGGCTCCAGTGAGCTCAT 220773
                              v  v  v  vi       i  v    v ivi      v         
  scaffold133|s       4653 TTCAAGGAGTTCCCTGACACTTTGTGGTACCAAAGCTCCACTGAGCTCAT 4702

  scaffold52|si     220774 AGTGGGCCTGCCAGCTCCTAGGACTCAACCTGTGGATGTAGCTTGCCATG 220823
                            v   v        i        vi  v    v      i        v 
  scaffold133|s       4703 ATTGGTCCTGCCAGTTCCTAGGAACCATCCTGAGGATGTGGCTTGCCAAG 4752

  scaffold52|si     220824 TCAGGATCATCAAAGTGTCCTACCACCTTTGTAGACTTTGCAGCCTTTGG 220873
                             i v          v i  vvvi  i     v              i i
  scaffold133|s       4753 TCGGCATCATCAAAGGGCCCGCATACTTTTGTCGACTTTGCAGCCTTCGA 4802

  scaffold52|si     220874 AGAATAATACAGGCCCGAT-GGAGGGTCAAGTACCCATTAAGGCACTCAA 220922
                              i   v      v  ii-i   vvi  vi     i          vi 
  scaffold133|s       4803 AGAGTAAAACAGGCACGGCAAGAGTTCCACATACCCGTTAAGGCACTGGA 4852

  scaffold52|si     220923 CTCTCCACACAAAG-CCAT-ATTGACACCATGTCAGCTTTCTTCAGGTCA 220970
                           ii   ii       -  v -  v ii   v   i  v         vi  
  scaffold133|s       4853 TCCTCTGCACAAAGTCCCTGATGGGTACCCTGTTAGGTTTCTTCAGCCCA 4902

  scaffold52|si     220971 TTGCTGATGTA-AACCTCAGCCTTTTCACACTATCACATCA-----GAAT 221014
                                      -     -----  i ii v  iiii     -----   v
  scaffold133|s       4903 TTGCTGATGTAGAACCT-----TTCTTGCTCTGCTGCATCAGTCCTGAAG 4947

  scaffold52|si     221015 ACGGTCTGCAGGTGTACCTGGACACACCCCATAAAGGAGGTCC--GTGAC 221062
                             i           i v          i  v i      vi  --  vi-
  scaffold133|s       4948 ACAGTCTGCAGGTGCAACTGGACACACTCCCTGAAGGAGTCCCAGGTTG- 4996

  scaffold52|si     221063 CTGGGACGCTTTTCAGTGTGTTGAACACCTTAGATGTTGGTAAATGGTGA 221112
                              i -  i  ivii v     v   v  v    i  ii  vv     vv
  scaffold133|s       4997 CTGAG-CGTTTCGTGGGGTGTTCAACCCCATAGACGTCAGTCCATGGTTC 5045

  scaffold52|si     221113 ACAGTTGATCTGTTTCTGGACAATCTTTACCCAAGGC---TGCTCAATTC 221159
                                         i ivv  i  vv vii       ---i vv  i --
  scaffold133|s       5046 ACAGTTGATCTGTTCCCCTACGATGGTGGTCCAAGGCCTACGAGCAGT-- 5093

  scaffold52|si     221160 TTCCGAGAGTAGAGTTGTATATTGCAAGAAGATTGCCTGAATGGTGCACT 221209
                                 v   v i  v v   i           i  i  ivii i v   
  scaffold133|s       5094 TTCCGACAGTTGGGTGGAATACTGCAAGAAGATCGCTTGGCCAGCGGACT 5143

  scaffold52|si     221210 TGATGGCCTCACCTTTGTGTGTTTTGGCTACAGCAGCCTTTTTCGATGAC 221259
                           iv        vivvi ii vi       vi   iv  i  vv  v   v 
  scaffold133|s       5144 CTATGGCCTCTTGGCTACGGATTTTGGCAGCAGTTGCTTTGGTCCATGCC 5193

  scaffold52|si     221260 ATATGAATAGGAGCTGGCAGATTTTCATCAGTGTTGTGGTAGCTGTCTTT 221309
                           ---  i--    - v  vii i    i  v  viiv vi  vi  v    
  scaffold133|s       5194 ---TGG--AGGA-CGGGAGAACTTTCGTCCGTTCCCTTATACTTGGCTTT 5237

  scaffold52|si     221310 TGTCTCAGTGGCTTTAACAAGCTTCTTTTCTGCCTCTTTGTCCTCCTCAT 221359
                           v i         ivi iiv  i  i ii  v    i  i i iv   iii
  scaffold133|s       5238 GGCCTCAGTGGCCGCAGTCAGTTTTTCCTCAGCCTTTTCGCCTGCCTTGC 5287

  scaffold52|si     221360 AGGCATCATGGTAAGCC--ATCAAGTTTGTGTTGGTGGGTGGCTTCATGC 221407
                            v  v  v v v  v  --i  v   iivivi   viii iiii  vv v
  scaffold133|s       5288 ATGCTTCCTTGAAATCCGTGTCTAGTCCCCTCTGGGAAATAATCTCCAGG 5337

  scaffold52|si     221408 AACATTTGCACATGGACATGGCTGAGGAACTGCTTTGCGG---TGCTTTG 221454
                           i vi i------  i      i v          i--   --- v   ii
  scaffold133|s       5338 GAGGTC------TGAACATGGTTCAGGAACTGCTC--CGGACTTCCTTCA 5379

  scaffold52|si     221455 TCGGAAGACAGTGA-GGGTGAGATCCATGTCATCGGAGACCATTATCTTC 221503
                             -      i    -  iii  i -   v ii i       v v  i  -
  scaffold133|s       5380 TC-GAAGACGGTGACGGACAAGGT-CATTTTGTTGGAGACCTTGATTTT- 5426

  scaffold52|si     221504 AGGATGTG--GTCTTGAATGTTGACAAGATCCTTTTCA---GGAATGTAT 221548
                           ---  v i--ii    -i  v  ------   v vv  ---  i  i  v
  scaffold133|s       5427 ---ATTTACCACCTTG-GTGGTG------TCCATGGCAGTGGGGATATAG 5466

  scaffold52|si     221549 GCAACGGGCAGCTTAGTACATCC----ACCCCTCTCACATTGTTGAGGGT 221594
                            vi i   ii    i -  v   ----i i         i vi  v  v 
  scaffold133|s       5467 GAGATGGGTGGCTTGG-ACCTCCCAGAGCTCCTCTCACACTCCTGCGGCT 5515

  scaffold52|si     221595 TCAGTCCTTTTGGGATGGATTTAGCTGTAGATATCTTATGTAGTGTGGCA 221644
                            v  v    i    v v      vii vv  i   i v vv v  ivv v
  scaffold133|s       5516 TGAGGCCTTCTGGGCTCGATTTACTCGACGACATCCTCTCAATTGCCTCT 5565

  scaffold52|si     221645 TCAAGTCCTCTGTTGGTGAAGAGGGCCTT-AAATAGGTCTTGGGTAGGCT 221693
                           i    vv -v    ivvi  v i      -   v           --  i
  scaffold133|s       5566 CCAAGGGC-GTGTTATAAAATAAGGCCTTGAAAAAGGTCTTGGGT--GCC 5612

  scaffold52|si     221694 CCTCGGAAGGGA-TTCATATGAG-ATTTTTTGAATTTTCTATTTC---TT 221738
                            ivi   i vv -   iv vi  -       v v    i     i---  
  scaffold133|s       5613 CTGTGGAGGTTAGTTCGAAAAAGAATTTTTTTATTTTTTTATTTTTAATT 5662

  scaffold52|si     221739 TCTTTTCT 221746
                            i      
  scaffold133|s       5663 TTTTTTCT 5670

Matrix = 20p43g.matrix
Kimura (with divCpGMod) = 27.35
Transitions / transversions = 1.17 (358/305)
Gap_init rate = 0.04 (94 / 2654), avg. gap size = 1.65 (155 / 94)


750 21.38 10.81 2.50 scaffold52|size687078 222210 222468 (464081) C genome_9_9153#DNA (158) 306 27 m_b1092s001i82 152915

  scaffold52|si     222210 TTGGAGATGATTATAGGAACAGTTCCGAGACTGCTC-TGTTCTCAGTCCA 222258
                               vii     - i  i-     v iv     v  - v     --  v 
C genome_9_9153        306 TTGGCAGTGATT-TGGGG-CAGTTGCATGACTGATCCTTTTCTC--TCAA 261

  scaffold52|si     222259 ATACTTGTAGGAACTGTCCAATGAGAAGTTTTCTAAGAA-GAAAACTTGT 222307
                           v i ivii           v        v     i    -      i v 
C genome_9_9153        260 CTGCCAACAGGAACTGTCCCATGAGAAGGTTTCTGAGAAAGAAAACCTCT 211

  scaffold52|si     222308 CTTGGACGTTT---CTGAGG---------------TATGAGTGGATTACA 222339
                                 ii   ---     i---------------    i   vv iv  
C genome_9_9153        210 CTTGGATATTTTGGCTGAGAAACACCTATAATGTATATGGGTGTTTCCCA 161

  scaffold52|si     222340 -----TACCATGTCTTGGGTATTCTTGTTTG--AGAAATTCATATCCTAT 222382
                           -----v vv       vv    -v      v--     i v     i   
C genome_9_9153        160 AGAAGGAAAATGTCTTTTGTAT-ATTGTTTCTCAGAAACTAATATCTTAT 112

  scaffold52|si     222383 GA-TTTCGTGCTTCCTTTGCATTGCACAAAGCCAAGAAGACCTTTTCGAG 222431
                             -   i  i         ii          iv         -   v   
C genome_9_9153        111 GACTTTTGTACTTCCTTTGTGTTGCACAAAGTGAAGAAGACC-TTTGGAG 63

  scaffold52|si     222432 GTTCCAGGTGGAAGCTCAGAGAGCTTACACGCTTAAG 222468
                                             vv i ii   - iv     
C genome_9_9153         62 GTTCCAGGTGGAAGCTCATTGGGTCTAC-CAGTTAAG 27

Matrix = 20p43g.matrix
Kimura (with divCpGMod) = 25.42
Transitions / transversions = 1.00 (27/27)
Gap_init rate = 0.05 (14 / 258), avg. gap size = 2.50 (35 / 14)


335 26.86 8.11 1.91 scaffold52|size687078 222496 222643 (463906) C genome_7_18053#DNA (2) 418 262 m_b1092s001i83 152916

  scaffold52|si     222496 TATGAAGGTTTATAAGTCCCGGCGTATTATATGAC----TCCCCCAGTCC 222541
                              v v     v    v   vi  v      v  i---- iiv  ii ii
C genome_7_1805        418 TATCACGGTTTTTAAGACCCCACGGATTATAAGATATGTTTTGCCGATTT 369

  scaffold52|si     222542 T--TGAAATTTGTGTTTTT-GCCTCGTTGAAAGACCCCAGGCATTCTAAA 222588
                            --   v            -i   i  vi  v  i   i ivi       
C genome_7_1805        368 TGTTGACATTTGTGTTTTTCACCTTGTAAAACGATCCCGGAGGTTCTAAA 319

  scaffold52|si     222589 CCCTACATC---GTTAGATTCTCCTTATAAAAAGCAATCCACCCATGTGT 222635
                            ---     ---i  v          i vv i     iv i     i   
C genome_7_1805        318 C---ACATCTGAATTTGATTCTCCTTGTTTAGAGCAACACGCCCATATGT 272

  scaffold52|si     222636 GT--CCCCCC 222643
                           i -- i    
C genome_7_1805        271 ATAGCTCCCC 262

Matrix = 20p43g.matrix
Kimura (with divCpGMod) = 30.98
Transitions / transversions = 1.44 (23/16)
Gap_init rate = 0.05 (8 / 147), avg. gap size = 1.88 (15 / 8)

409 26.22 0.76 3.94 scaffold52|size687078 222543 222673 (463876) C genome_4_21158#DNA (58) 363 237 m_b1092s001i84 152916

  scaffold52|si     222543 TGAAATTTGTGTTTTT-GCCTCGTTGAAAGACCCCAGGCATTCTAAACCC 222591
                              v      i     -iv  v  vi  v      i i i          
C genome_4_2115        363 TGACATTTGTATTTTTCAGCTAGTAAAACGACCCCGGACGTTCTAAACCC 314

  scaffold52|si     222592 TACATCGTTAGATTCTCCTTATAAAAAGCAATCCACCCATGTGTGTCCCC 222641
                            vi  v      i  v    vivi v     iv i        vv  v i
C genome_4_2115        313 TTTATGGTTAGACTCACCTTTCTGACAGCAACACGCCCATGTGGTTCGCT 264

  scaffold52|si     222642 CCCTCCCCCTTAAGTCCACATTGTTGCCAAGA 222673
                               -----v i v       v      i   
C genome_4_2115        263 CCCT-----GTGATTCCACATGGTTGCCGAGA 237

Matrix = 20p43g.matrix
Kimura (with divCpGMod) = 27.98
Transitions / transversions = 0.83 (15/18)
Gap_init rate = 0.05 (6 / 130), avg. gap size = 1.00 (6 / 6)


1194 18.90 2.67 4.76 scaffold52|size687078 222814 223113 (463436) C rnd-5_family-3853#Unknown (53) 301 8 m_b1092s001i85 152917

  scaffold52|si     222814 GGGATAGGTATCAAAAATGTAAGAAGGAGACATAAGTTTGGGGTGGTGTG 222863
                            i i  v     i         i        i         v    i   
C rnd-5_family-        301 GAGGTACGTATCGAAAATGTAAAAAGGAGACGTAAGTTTGGCGTGGCGTG 252

  scaffold52|si     222864 CTGTAGTATGTGTA----AAGTTAAGCTGGTGAGCGTGTGCACCTCGCAC 222909
                           v       i    i----   i v    i       i i  ?    i --
C rnd-5_family-        251 ATGTAGTACGTGTGGTCCAAGCTTAGCTAGTGAGCGCGCGCNCCTCAC-- 204

  scaffold52|si     222910 GTTATGCACACTAACACGCTCATTTTGGCAAGAAGATGCAATTTCACAGG 222959
                           ------   i v  ii i ?  -     -  ? v   i      i ?   
C rnd-5_family-        203 ------CACGCGAATGCACNCA-TTTGG-AANACGATACAATTTTANAGG 162

  scaffold52|si     222960 TAAGGCCGCATCAAAACATCATGACTACCCATGTATG-CATCTGAAAAAA 223008
                               vv?ii           ?i             i -  v  ?      
C rnd-5_family-        161 TAAGCANATATCAAAACATCNCGACTACCCATGTACGTCAACTNAAAAAA 112

  scaffold52|si     223009 AATTGTTGAGAGTTATTACTCTTCAAGACATCCTAAAATGTATCACTTAC 223058
                            -- v  ivii  v    -v      vi    i  ?              
C rnd-5_family-        111 A--TTTTACAGGTAATTA-GCTTCAATGCATCTTANAATGTATCACTTAC 65

  scaffold52|si     223059 CTATATTAGTCAATAGTTAGAAAACTGTCTAACAGGAGA---AGGTTCAA 223105
                             i - ii     v?  v i          v  v  ? i---  v   v 
C rnd-5_family-         64 CTGT-TCGGTCAAANGTGAAAAAACTGTCTCACTGGNGGCTCAGTTTCCA 16

  scaffold52|si     223106 ATACAACT 223113
                           i       
C rnd-5_family-         15 GTACAACT 8

Matrix = 20p43g.matrix
Kimura (with divCpGMod) = 18.49
Transitions / transversions = 1.70 (34/20)
Gap_init rate = 0.06 (17 / 299), avg. gap size = 1.29 (22 / 17)


739 5.49 0.00 0.00 scaffold52|size687078 223116 223206 (463343) genome_10_802#DNA 1 91 (386) m_b1092s001i86 152918

  scaffold52|si     223116 ACGCCAATCAGAACACTAGTCCAGATCTGGACTAACAATAATCTCTAGTC 223165
                                                                       i     
  genome_10_802          1 ACGCCAATCAGAACACTAGTCCAGATCTGGACTAACAATAATCTTTAGTC 50

  scaffold52|si     223166 CAGATCTGGACTAAAGATTTCAACTTTTTCAAGTTCGACTA 223206
                                               vi          iv       
  genome_10_802         51 CAGATCTGGACTAAAGATTTGGACTTTTTCAAAATCGACTA 91

Matrix = 20p43g.matrix
Kimura (with divCpGMod) = 5.72
Transitions / transversions = 1.50 (3/2)
Gap_init rate = 0.00 (0 / 90), avg. gap size = 0.0 (0 / 0)


3266 6.95 1.20 0.00 scaffold52|size687078 223209 223625 (462924) C genome_11_16053#DNA (2) 422 1 m_b1092s001i87 152919

  scaffold52|si     223209 GTATAAATTGGTGTTTAGGTCTTTCACATTATAGGTCAGGTGTGAGTCAA 223258
                                   i            v           i   v    v     i 
C genome_11_160        422 GTATAAATCGGTGTTTAGGTCATTCACATTATAAGTCCGGTGGGAGTCGA 373

  scaffold52|si     223259 ATTCTTGACATTTGTTCTTTTCTGCTGCGCGGCCAGCCTGACAATGCTAA 223308
                                                        i     v              
C genome_11_160        372 ATTCTTGACATTTGTTCTTTTCTGCTGCGTGGCCACCCTGACAATGCTAA 323

  scaffold52|si     223309 AACATAAAAAAATAGATTCTCCTCAGTGTCAGCAACACGCCCATATGTGT 223358
                               i v                  i            i           
C genome_11_160        322 AACACACAAAAATAGATTCTCCTCAATGTCAGCAACACACCCATATGTGT 273

  scaffold52|si     223359 AGCT---CATAACTTCTTCTAGTTGTGGAGTTATGTCCGATGGTAGCTAA 223405
                               ---       i                    i              
C genome_11_160        272 AGCTCCCCATAACTCCTTCTAGTTGTGGAGTTATGCCCGATGGTAGCTAA 223

  scaffold52|si     223406 ATGCACCACACATCACGGGCACATCCATGGCACATCACATCAACTGCCTC 223455
                            ii            i           i                      
C genome_11_160        222 ACACACCACACATCATGGGCACATCCACGGCACATCACATCAACTGCCTC 173

  scaffold52|si     223456 ATAACAAAACCATTGGCCCGAAAGGG-AAAAAATGAAGTA-CCCCCTATT 223503
                                            v        -      v      -       ii
C genome_11_160        172 ATAACAAAACCATTGGCGCGAAAGGGCAAAAAAAGAAGTACCCCCCTACC 123

  scaffold52|si     223504 GAAGTAAATAAGCAAAAATACCAAAAAAATAACATGGACGATCAGCTAAC 223553
                                           i                 i    i  v       
C genome_11_160        122 GAAGTAAATAAGCAAAGATACCAAAAAAATAACACGGACAATAAGCTAAC 73

  scaffold52|si     223554 TTGAGCGTATTACAAGTTACTATTTTAATGTATCTTTTGACATTTCATTT 223603
                                       i                                     
C genome_11_160         72 TTGAGCGTATTATAAGTTACTATTTTAATGTATCTTTTGACATTTCATTT 23

  scaffold52|si     223604 ACCTAAACACCAACTTATACGG 223625
                                      i i        
C genome_11_160         22 ACCTAAACACCGATTTATACGG 1

Matrix = 20p43g.matrix
Kimura (with divCpGMod) = 5.91
Transitions / transversions = 2.62 (21/8)
Gap_init rate = 0.01 (3 / 416), avg. gap size = 1.67 (5 / 3)


2366 11.96 0.28 0.28 scaffold52|size687078 223626 223977 (462572) genome_10_802#DNA 90 441 (36) m_b1092s001i88 152920

  scaffold52|si     223626 TAGAAGGAGGGGTCCTACGGCCTCTCTGACTTCACCAATGATTTCCTTAC 223675
                                             i   i v     v     i    v     i  
  genome_10_802         90 TAGAAGGAGGGGTCCTACAGCCCCGCTGACATCACCGATGAATTCCTCAC 139

  scaffold52|si     223676 CAAAAATCCGCACTAGAGACATATCACAACCCAACATGCCCGTAGCAGGT 223725
                           v       v  v               v     v    i    v      
  genome_10_802        140 AAAAAATCAGCCCTAGAGACATATCACCACCCACCATGTCCGTCGCAGGT 189

  scaffold52|si     223726 AGTTTGTAGTAGCCGCCGCCAAAAATTACTACACGCCCCATGCTTTTGTC 223775
                                       i                                 ivi 
  genome_10_802        190 AGTTTGTAGTAGTCGCCGCCAAAAATTACTACACGCCCCATGCTTTCTCC 239

  scaffold52|si     223776 CATGTTATTGGTATTTTTGGCCAGGATGCGTGATCCGACCAAAACATTAC 223825
                                                        i     v    i     iv  
  genome_10_802        240 CATGTTATTGGTATTTTTGGCCAGGATGCATGATCGGACCGAAACACGAC 289

  scaffold52|si     223826 TGACATTGAAACCGGGGAAAACGAGGAAGGAATTTGAGAGTTCTCAGAAA 223875
                                                    i   v  v           vi    
  genome_10_802        290 TGACATTGAAACCGGGGAAAACGAGAAAGTAAGTTGAGAGTTCTGGGAAA 339

  scaffold52|si     223876 GATGTACCTTAGGGTGCGATAAAAAAGACAAAGAAGGAATAACCCCAA-A 223924
                                 i v    vi  i        i i          v   i v  -v
  genome_10_802        340 GATGTATCATAGGCCGCAATAAAAAAAATAAAGAAGGAAAAACTCGAATT 389

  scaffold52|si     223925 ACTAGTCCATCTCCAACTGGACTAGACATCAAAACTAGGCCAGAACTGGA 223974
                                    -v    i             i                    
  genome_10_802        390 ACTAGTCCA-GTCCAGCTGGACTAGACATTAAAACTAGGCCAGAACTGGA 438

  scaffold52|si     223975 CTA 223977
                              
  genome_10_802        439 CTA 441

Matrix = 20p43g.matrix
Kimura (with divCpGMod) = 11.84
Transitions / transversions = 1.00 (21/21)
Gap_init rate = 0.01 (2 / 351), avg. gap size = 1.00 (2 / 2)


2891 8.40 1.02 0.25 scaffold52|size687078 223978 224371 (462178) genome_11_16053#DNA 1 397 (27) m_b1092s001i89 152921

  scaffold52|si     223978 CCGTATAAATCGGTGTTTAGGTTAATGAAATGTCAAAAGATACATCAAAA 224027
                                                 v                      i    
  genome_11_160          1 CCGTATAAATCGGTGTTTAGGTAAATGAAATGTCAAAAGATACATTAAAA 50

  scaffold52|si     224028 TAGTAACTTATAATACGCTCAAGTTAGCTTATTGTCCGTGTTATTTTTT- 224076
                                                                            -
  genome_11_160         51 TAGTAACTTATAATACGCTCAAGTTAGCTTATTGTCCGTGTTATTTTTTT 100

  scaffold52|si     224077 GGTATCTTTGCTTATTTACTTCGGTAGGGGAGTAC--CATTTTTTGCCCT 224124
                                                         i    -- v           
  genome_11_160        101 GGTATCTTTGCTTATTTACTTCGGTAGGGGGGTACTTCTTTTTTTGCCCT 150

  scaffold52|si     224125 T-CGTGCAAATGGTTTTGTTACGAGACAGTTGATGTGATGTGCCGTGGAT 224173
                            -  i  v             i   i                        
  genome_11_160        151 TTCGCGCCAATGGTTTTGTTATGAGGCAGTTGATGTGATGTGCCGTGGAT 200

  scaffold52|si     224174 GTGCCTATGATGTGTGATGTGTTTAGCTACCATTGGGCATAACTCCACCG 224223
                                i          i                i              vi
  genome_11_160        201 GTGCCCATGATGTGTGGTGTGTTTAGCTACCATCGGGCATAACTCCACAA 250

  scaffold52|si     224224 CTGAAAGGAGTTATGGGGAGCTACACATATGGGTGTGTTGCTGACATCAA 224273
                             ii                                           ii 
  genome_11_160        251 CTAGAAGGAGTTATGGGGAGCTACACATATGGGTGTGTTGCTGACATTGA 300

  scaffold52|si     224274 GGAGAATCTATTTTTGTATGTTATAGCGCTGTCCTTGTGTCCATTCAGGA 224323
                                            i    v    ii    vvv   v   iv   v 
  genome_11_160        301 GGAGAATCTATTTTTGTGTGTTTTAGCATTGTCAGGGTGGCCACGCAGCA 350

  scaffold52|si     224324 GAACAGAACAAATGTCAAGAATCAGACTCCCATCGGACTTAGACATGT 224371
                              v                  iv        i        v -    
  genome_11_160        351 GAAAAGAACAAATGTCAAGAATTCGACTCCCACCGGACTTATA-ATGT 397

Matrix = 20p43g.matrix
Kimura (with divCpGMod) = 8.16
Transitions / transversions = 1.36 (19/14)
Gap_init rate = 0.01 (4 / 393), avg. gap size = 1.25 (5 / 4)


1802 12.20 1.67 1.33 scaffold52|size687078 224366 224664 (461885) rnd-1_family-1255#Unknown 1 300 (494) m_b1092s001i90 152922

  scaffold52|si     224366 ACATGTCCTGTCAATAAA-TCTTGTCTCCTTTTTTGTGTACTTCTTTGTC 224414
                                             -   v i  v      i i      i      
  rnd-1_family-          1 ACATGTCCTGTCAATAAAATCTAGCCTACTTTTTCGCGTACTTTTTTGTC 50

  scaffold52|si     224415 TACTTTTTTGTTCTGGTGACGTTATGGCATCC-TACA-AAAAAAGTAAGT 224462
                                       i         i     v   -i? ?-            
  rnd-1_family-         51 TACTTTTTTGTTTTGGTGACGTCATGGCCTCCGCNCNCAAAAAAGTAAGT 100

  scaffold52|si     224463 CCAAAACCAAAAAGTAGACGATTAACCTCACA-AAAAATGGCCAAATCGA 224511
                                                      v   i-     v           
  rnd-1_family-        101 CCAAAACCAAAAAGTAGACGATTAACCACACGCAAAAAAGGCCAAATCGA 150

  scaffold52|si     224512 TTAAGGTTAATCGTCTAC-TTTTTCCTTACATTTTTGTGCCGATGTCTTC 224560
                                             -           v       v        i  
  rnd-1_family-        151 TTAAGGTTAATCGTCTACTTTTTTCCTTACTTTTTTGTCCCGATGTCCTC 200

  scaffold52|si     224561 CGCCCGCCCATCCAATTAGTTGCCTTTCATCACCCATCATGCATCACGTC 224610
                             i  i       iv    i  v iv     i  ---     i      -
  rnd-1_family-        201 CGTCCACCCATCCGTTTAGCTGACCGTCATCGCC---CATGCGTCACGT- 246

  scaffold52|si     224611 GACAGCGTTTGATGTCAAGTGCCGGGGCCGCACCAAACAATGCTATCTTT 224660
                                                 i v vi     v   i  i  ? v   i
  rnd-1_family-        247 GACAGCGTTTGATGTCAAGTGCTGCGTTCGCACGAAATAACGCNAACTTC 296

  scaffold52|si     224661 TGCT 224664
                           v   
  rnd-1_family-        297 AGCT 300

Matrix = 20p43g.matrix
Kimura (with divCpGMod) = 10.60
Transitions / transversions = 1.40 (21/15)
Gap_init rate = 0.03 (9 / 298), avg. gap size = 1.00 (9 / 9)


11817 11.19 2.28 2.97 scaffold52|size687078 224692 226624 (459925) scaffold170|size558746_(dbseq-nr_246)_[277812,288266]#LTR/Gypsy 1676 3595 (6860) m_b1092s001i91 152923

  scaffold52|si     224692 GAAGGGAGACACTGCAAACGAAAAACACTGGTTACCTCCCCGTACACTCG 224741
                               v ii                    i   v               i 
  scaffold170|s       1676 GAAGCGGAACACTGCAAACGAAAAACACCGGTAACCTCCCCGTACACTTG 1725

  scaffold52|si     224742 CAAAACGTCAGAGTGTACAGGGAGGTTACCGGAATTTCAAGAGTGTACCG 224791
                                i            i                             v 
  scaffold170|s       1726 CAAAATGTCAGAGTGTACGGGGAGGTTACCGGAATTTCAAGAGTGTACGG 1775

  scaffold52|si     224792 GTGGGTTACCGGTTTTTTTATACATTACTTAACCCGCATTTTTGTTTATC 224841
                                         i                 v         i       
  scaffold170|s       1776 GTGGGTTACCGGTTCTTTTATACATTACTTAAGCCGCATTTTCGTTTATC 1825

  scaffold52|si     224842 ATGCTAAGCTTTGAAGCAAAAAAAATCTTCCGAGTGGTTGTTTGTTTCAT 224891
                            ii                    v      v                   
  scaffold170|s       1826 ACACTAAGCTTTGAAGCAAAAAATATCTTCGGAGTGGTTGTTTGTTTCAT 1875

  scaffold52|si     224892 GACTCACATTTAGCGAATCACGAGTTGTAAACAGCAAGATCACCTGTTG- 224940
                                   v  v                    v                -
  scaffold170|s       1876 GACTCACAATTTGCGAATCACGAGTTGTAAACTGCAAGATCACCTGTTGC 1925

  scaffold52|si     224941 -GGTCTAGTTTTGGTTTCAATTCTAGGCTTGATCAATTCTAGGCTTGATC 224989
                           - i                      ------------- ---        
  scaffold170|s       1926 AGATCTAGTTTTGGTTTCAATTCTA-------------C---GCTTGATC 1959

  scaffold52|si     224990 TATGATTTCATTTGGTGAGTGCGCTTTGGGCCTATTCATATTTTCAAAAT 225039
                                           v      i                          
  scaffold170|s       1960 TATGATTTCATTTGGTTAGTGCGTTTTGGGCCTATTCATATTTTCAAAAT 2009

  scaffold52|si     225040 AATATGGTACTATCAGAAGTGACTGCGCCAAAAAATGAGAACACA---TT 225086
                            ---        i                       i        --- v
  scaffold170|s       2010 A---TGGTACTACCAGAAGTGACTGCGCCAAAAAATAAGAACACAACATA 2056

  scaffold52|si     225087 AGAATAATAATTGGGGCTGAAAATGAGAGTAGTGTGTCTACGTGTTTGTT 225136
                                     v             vi v                      
  scaffold170|s       2057 AGAATAATAAGTGGGGCTGAAAATTGGCGTAGTGTGTCTACGTGTTTGTT 2106

  scaffold52|si     225137 ACTTATTCCTTTGTATCACGTCACCTAATTCTTGTGTGGCATATTTGTAT 225186
                                   v                                    i    
  scaffold170|s       2107 ACTTATTCGTTTGTATCACGTCACCTAATTCTTGTGTGGCATATTCGTAT 2156

  scaffold52|si     225187 GATAATACAGTTTTAGTACATCTACGTATGGTACCATACTACAACAATGG 225236
                                        -    i     i                         
  scaffold170|s       2157 GATAATACAGTTT-AGTATATCTATGTATGGTACCATACTACAACAATGG 2205

  scaffold52|si     225237 TGCTTGACCCAGACACAACAGTATGGTACAATAGCAGTGCGCCCTCTCAC 225286
                                        v     ----  ------                   
  scaffold170|s       2206 TGCTTGACCCAGAGACAAC----TG------TAGCAGTGCGCCCTCTCAC 2245

  scaffold52|si     225287 TGCTTTCACATCACACAATTAT-TTTTTTCAATTACATCACTGATACCCC 225335
                                            vv i -                         i 
  scaffold170|s       2246 TGCTTTCACATCACACATGTGTATTTTTTCAATTACATCACTGATACCTC 2295

  scaffold52|si     225336 ACCGGCCCATCATGGGAACGGCTGAAACTCAGTCCACAGACTGAGTTATC 225385
                               -                 i                           
  scaffold170|s       2296 ACCG-CCCATCATGGGAACGGCCGAAACTCAGTCCACAGACTGAGTTATC 2344

  scaffold52|si     225386 CCTCCCGCCTTGCACCGCCATGTTGCCAACAACAATTGGCAGCGGCGGGT 225435
                                              i         v                v   
  scaffold170|s       2345 CCTCCCGCCTTGCACCGCCGTGTTGCCAAGAACAATTGGCAGCGGCCGGT 2394

  scaffold52|si     225436 ATATTTTGGGGGTGAGTAATCACGATTTCGTCTTGTTCTACAATATTATA 225485
                                                 v     i                     
  scaffold170|s       2395 ATATTTTGGGGGTGAGTAATCAAGATTTTGTCTTGTTCTACAATATTATA 2444

  scaffold52|si     225486 TACTCACCACACGGCCAATTCTTTTTCAATTAATTAGTTGCAGGCCTGCC 225535
                           --             v    -            v             i  
  scaffold170|s       2445 --CTCACCACACGGCAAATT-TTTTTCAATTAAATAGTTGCAGGCCTACC 2491

  scaffold52|si     225536 GGCGAAATCG-CGAAACTCAGTCCACAGACTGAGTTAGGCATTCCGCCTT 225584
                           i         - i                               i     
  scaffold170|s       2492 AGCGAAATCGTCAAAACTCAGTCCACAGACTGAGTTAGGCATTCTGCCTT 2541

  scaffold52|si     225585 GGACCGCCGTGTTGCCAAGAACAATTGGCAGCGGCGGGTATATTTTGGGG 225634
                                   i         v             i  v        v     
  scaffold170|s       2542 GGACCGCCATGTTGCCAACAACAATTGGCAGCAGCCGGTATATTGTGGGG 2591

  scaffold52|si     225635 GTGAGTT-TTCATGAACTCACCATTTTTCGCACTATAATACTCACCACAC 225683
                             i  v -  i -i     vi   v  iii   i iv             
  scaffold170|s       2592 GTAAGATATTTA-AAACTCTTCATGTTCTACACCACTATACTCACCACAC 2640

  scaffold52|si     225684 TTCCATTTTTTTCCAATTAATTAGTTACAGGT--GTACTGGCGAAATTGC 225731
                           v   -               v           --i   v   i       
  scaffold170|s       2641 GTCC-TTTTTTTCCAATTAAATAGTTACAGGTCTATACGGGCAAAATTGC 2689

  scaffold52|si     225732 CGAAACTCAGTCCACAGACTGAGTTAGGCATTCCGCCTTGGACCGCCATG 225781
                                                               v          i  
  scaffold170|s       2690 CGAAACTCAGTCCACAGACTGAGTTAGGCATTCCGCATTGGACCGCCGTG 2739

  scaffold52|si     225782 TTGCCAACAACAATTGGCAGCGGCGGGTATATTTTGGGGGTGAGTTTTCA 225831
                                  v                v                         
  scaffold170|s       2740 TTGCCAAGAACAATTGGCAGCGGCCGGTATATTTTGGGGGTGAGTTTTCA 2789

  scaffold52|si     225832 TGAACTCACCATTTTTTGCACTATAATACTCACCACACGTCCATCTTTTT 225881
                                   i v     ii      vi i    v    i  i   i     
  scaffold170|s       2790 TGAACTCATCTTTTTTCACACTATTGTGCTCAACACATGTTCATTTTTTT 2839

  scaffold52|si     225882 TCCAATTAACTAGTTACAGGTGTACTGGCAAAATTGCTGAAACTCAGTCC 225931
                           --       i           v            i  i          i 
  scaffold170|s       2840 --CAATTAATTAGTTACAGGTCTACTGGCAAAATCGCCGAAACTCAGTTC 2887

  scaffold52|si     225932 ACA------GACTGAGTTAGGCATTCCCACTTGCACCGCCATGTTGCCAA 225975
                              ------                  vv    v                
  scaffold170|s       2888 ACAGACACAGACTGAGTTAGGCATTCCGCCTTGGACCGCCATGTTGCCAA 2937

  scaffold52|si     225976 CAACAATTGGCAGCGGCGGGTATATTTTGGGGGTGAG-T-TTTGATGAAC 226023
                           v             i  v        v       i  - -   i --   
  scaffold170|s       2938 GAACAATTGGCAGCAGCCGGTATATTGTGGGGGTAAGATATTTAA--AAC 2985

  scaffold52|si     226024 TCACCATTTTTTGCACTATAATACTCACCACACGTCCATTTTTTCCAATT 226073
                             vi   v  i i   i iv            i   v  iv   i     
  scaffold170|s       2986 TCTTCATGTTCTACACCACTATACTCACCACATGTCAATCATTTTCAATT 3035

  scaffold52|si     226074 AACTAGTTACAGGTGTACTGGCGAAATCGCCGAAACTCAGTCCACAGACT 226123
                             v           v   v v                             
  scaffold170|s       3036 AAATAGTTACAGGTCTACGGTCGAAATCGCCGAAACTCAGTCCACAGACT 3085

  scaffold52|si     226124 GAGTTAGACATTCCGCCTTGGACCGCCGTGTTGCCAACAACAATTGGCAG 226173
                                  i     i        i    i    i    v            
  scaffold170|s       3086 GAGTTAGGCATTCTGCCTTGGATCGCCATGTTACCAAGAACAATTGGCAG 3135

  scaffold52|si     226174 CGGCGGGTATATTTTGGGGGTGATTTTTGATTAACTCATCATTTTTGACC 226223
                           i   v                  v v  v  v  v     v     v  v
  scaffold170|s       3136 TGGCCGGTATATTTTGGGGGTGAGTATTCATGAAATCATCTTTTTTCACA 3185

  scaffold52|si     226224 CTATTATACTCAACATATGTTAATTTTTTTCAATGAAATAGTTACAGGCC 226273
                                i         i                  v  v          i 
  scaffold170|s       3186 CTATTGTACTCAACACATGTTAATTTTTTTCAATTAATTAGTTACAGGTC 3235

  scaffold52|si     226274 CAGATCTG---AAATCCCCAAAACTCAGTCCACAGACTGAGTTTGAGATT 226320
                           i ---   ---     v  i                       v iv   
  scaffold170|s       3236 TA---CTGGCAAAATCGCCGAAACTCAGTCCACAGACTGAGTTAGGCATT 3282

  scaffold52|si     226321 TCGCTTTGCACCGCCGTGTTGCCAACAATATTTGGCAGCGGCAGGTATAT 226370
                           i   v   v                v  i v           i       
  scaffold170|s       3283 CCGCATTGGACCGCCGTGTTGCCAAGAACAATTGGCAGCGGCGGGTATAT 3332

  scaffold52|si     226371 TAACAGAGGTGAG-TTGAATAGAATACAATTATTTC---------TAC-- 226408
                            -vii i      -  vv  -   iv  vi v    ---------   --
  scaffold170|s       3333 T-TTGGGGGTGAGTTTTCAT-GAACTCATCTTTTTCACCCTATTATACTC 3380

  scaffold52|si     226409 -ACATGTCTTGACTACATCTAATTTTCAATTATTTTATTTCAGG-CCA-- 226454
                           -      v  i i --- i---          v  vi  v    - i --
  scaffold170|s       3381 AACATGTGTTAATT---TT---TTTTCAATTAATTAGTTACAGGTCTACT 3424

  scaffold52|si     226455 GGCACGGGAACAGCCGAAACTCAGTCCACAGACTGAGTTTGGCATTTCGC 226504
                              --- i  iv  i                        v      i   
  scaffold170|s       3425 GGC---GAAATCGCTGAAACTCAGTCCACAGACTGAGTTAGGCATTCCGC 3471

  scaffold52|si     226505 CTTGCACCGCCGTGTTGCCAACTACGGTTTGCAGAGGCATGTAATTTTTT 226554
                             i v     i          vv  ii  v    v    v   vv    v
  scaffold170|s       3472 CTCGGACCGCTGTGTTGCCAAGAACAATTGGCAGTGGCAGGTATATTTTG 3521

  scaffold52|si     226555 ACGGTGAGTTAT--TGAAGTCATACTATATTTCA----ATTGTTTTCATT 226598
                           iv        v --i   v    vi ---     ----   i vi   vi
  scaffold170|s       3522 GGGGTGAGTTTTCACGAACTCATCTT---TTTCACCCTATTATACTCAAC 3568

  scaffold52|si     226599 TCA-GCTTAGTTTCAATTAAATAATTA 226624
                           v  - i  vv           v i   
  scaffold170|s       3569 ACATGTTTTTTTTCAATTAAAAAGTTA 3595

Matrix = 20p43g.matrix
Kimura (with divCpGMod) = 11.41
Transitions / transversions = 1.00 (105/105)
Gap_init rate = 0.04 (76 / 1932), avg. gap size = 1.33 (101 / 76)

12771 12.30 1.94 1.58 scaffold52|size687078 225295 227309 (459240) scaffold170|size558746_(dbseq-nr_246)_[277812,288266]#LTR/Gypsy 2633 4654 (5801) m_b1092s001i92 152923

  scaffold52|si     225295 CATCACACAATTATTTTTTTCAATTACATCACTGATACCCCACCGGCCCA 225344
                             i     iviiv      i      v  vii --------  v  i i 
  scaffold170|s       2633 CACCACACGTCCTTTTTTTCCAATTAAATAGTT--------ACAGGTCTA 2674

  scaffold52|si     225345 TCATGGG---AACGGCTGAAACTCAGTCCACAGACTGAGTTATCCCTCCC 225391
                            - i   ---  iv  i                         vv v i  
  scaffold170|s       2675 T-ACGGGCAAAATTGCCGAAACTCAGTCCACAGACTGAGTTAGGCATTCC 2723

  scaffold52|si     225392 GCCTTGCACCGCCATGTTGCCAACAACAATTGGCAGCGGCGGGTATATTT 225441
                             v   v      i         v                v         
  scaffold170|s       2724 GCATTGGACCGCCGTGTTGCCAAGAACAATTGGCAGCGGCCGGTATATTT 2773

  scaffold52|si     225442 TGGGGGTGAGTAATCACGATTTCGTCTTGTTCTACAATATTATATACTCA 225491
                                      vv   i  vi  i    v  ii   v    i i--    
  scaffold170|s       2774 TGGGGGTGAGTTTTCATGAACTCATCTTTTTTCACACTATTGTG--CTCA 2821

  scaffold52|si     225492 CCACACGGCCAATTCTTTTTCAATTAATTAGTTGCAGGCCTGCCGGCGAA 225541
                           v    i vi  -- i                  i    i  i i   i  
  scaffold170|s       2822 ACACATGTTCA--TTTTTTTCAATTAATTAGTTACAGGTCTACTGGCAAA 2869

  scaffold52|si     225542 ATCGC-GAAACTCAGTCCACAGAC------TGAGTTAGGCATTCCGCCTT 225584
                                -          i       ------                    
  scaffold170|s       2870 ATCGCCGAAACTCAGTTCACAGACACAGACTGAGTTAGGCATTCCGCCTT 2919

  scaffold52|si     225585 GGACCGCCGTGTTGCCAAGAACAATTGGCAGCGGCGGGTATATTTTGGGG 225634
                                   i                       i  v        v     
  scaffold170|s       2920 GGACCGCCATGTTGCCAAGAACAATTGGCAGCAGCCGGTATATTGTGGGG 2969

  scaffold52|si     225635 GTGAGTT-TTCATGAACTCACCATTTTTCGCACTATAATACTCACCACAC 225683
                             i  v -  i -i     vi   v  iii   i iv            i
  scaffold170|s       2970 GTAAGATATTTA-AAACTCTTCATGTTCTACACCACTATACTCACCACAT 3018

  scaffold52|si     225684 TTCCATTTTTTTCCAATTAATTAGTTACAGGTGTACTGGCGAAATTGCCG 225733
                           v  v  iv     -      v           v   v v      i    
  scaffold170|s       3019 GTCAATCATTTTC-AATTAAATAGTTACAGGTCTACGGTCGAAATCGCCG 3067

  scaffold52|si     225734 AAACTCAGTCCACAGACTGAGTTAGGCATTCCGCCTTGGACCGCCATGTT 225783
                                                          i        i         
  scaffold170|s       3068 AAACTCAGTCCACAGACTGAGTTAGGCATTCTGCCTTGGATCGCCATGTT 3117

  scaffold52|si     225784 GCCAACAACAATTGGCAGCGGCGGGTATATTTTGGGGGTGAGTTTTCATG 225833
                           i    v            i   v                    v      
  scaffold170|s       3118 ACCAAGAACAATTGGCAGTGGCCGGTATATTTTGGGGGTGAGTATTCATG 3167

  scaffold52|si     225834 AACTCACCATTTTTTGCACTATAATACTCACCACACGTCCATCTTTTTTC 225883
                             v   i v     ii      vi      v    i  iv  i     --
  scaffold170|s       3168 AAATCATCTTTTTTCACACTATTGTACTCAACACATGTTAATTTTTTT-- 3215

  scaffold52|si     225884 CAATTAACTAGTTACAGGTGTACTGGCAAAATTGCTGAAACTCAGTCCAC 225933
                                  i           v            i  i              
  scaffold170|s       3216 CAATTAATTAGTTACAGGTCTACTGGCAAAATCGCCGAAACTCAGTCCAC 3265

  scaffold52|si     225934 AGACTGAGTTAGGCATTCC-CACTTGCACCGCCATGTTGCCAACAACAAT 225982
                                              -  -   v      i         v      
  scaffold170|s       3266 AGACTGAGTTAGGCATTCCGCA-TTGGACCGCCGTGTTGCCAAGAACAAT 3314

  scaffold52|si     225983 TGGCAGCGGCGGGTATATTTTGGGGGTGAGTTTTGATGAACTCACCATTT 226032
                                                             v         i -   
  scaffold170|s       3315 TGGCAGCGGCGGGTATATTTTGGGGGTGAGTTTTCATGAACTCATC-TTT 3363

  scaffold52|si     226033 TTTGCACTATAATACTCACCACACGTCCATTTTTTC-CAATTAACTAGTT 226081
                             ii v    v       v  iii  iv       i-       i     
  scaffold170|s       3364 TTCACCCTATTATACTCAACATGTGTTAATTTTTTTTCAATTAATTAGTT 3413

  scaffold52|si     226082 ACAGGTGTACTGGCGAAATCGCCGAAACTCAGTCCACAGACTGAGTTAGA 226131
                                 v               i                          i
  scaffold170|s       3414 ACAGGTCTACTGGCGAAATCGCTGAAACTCAGTCCACAGACTGAGTTAGG 3463

  scaffold52|si     226132 CATTCCGCCTTGGACCGCCGTGTTGCCAACAACAATTGGCAGCGGCGGGT 226181
                                     i       i          v            i   i   
  scaffold170|s       3464 CATTCCGCCTCGGACCGCTGTGTTGCCAAGAACAATTGGCAGTGGCAGGT 3513

  scaffold52|si     226182 ATATTTTGGGGGTGATTTTTGATTAACTCATCATTTTTGACCCTATTATA 226231
                                          v    v iv        -     v           
  scaffold170|s       3514 ATATTTTGGGGGTGAGTTTTCACGAACTCATC-TTTTTCACCCTATTATA 3562

  scaffold52|si     226232 CTCAACATATGTTAATTTTTTTCAATGAAATAGTTACAGGCCCAGATCTG 226281
                                  i     ---          v   v              v  v 
  scaffold170|s       3563 CTCAACACATGTT---TTTTTTCAATTAAAAAGTTACAGGCCCAGTTCAG 3609

  scaffold52|si     226282 AAATCCCCAAAACTCAGTCCACAGACTGAGTTTGAGATTTCGCTTTGCAC 226331
                                  v         i                i               
  scaffold170|s       3610 AAATCCCGAAAACTCAGCCCACAGACTGAGTTTGGGATTTCGCTTTGCAC 3659

  scaffold52|si     226332 CGCCGTGTTGCCAACAATATTTGGCAGCGGCAGGTATATTAACAGAGGTG 226381
                                          i               ii         i       
  scaffold170|s       3660 CGCCGTGTTGCCAACGATATTTGGCAGCGGCGAGTATATTAATAGAGGTG 3709

  scaffold52|si     226382 AGTTGAATAGAATACAATTATTTCTACACATGTCTTGACTACATCTAATT 226431
                                v  i              i     v                    
  scaffold170|s       3710 AGTTGCATGGAATACAATTATTTTTACACTTGTCTTGACTACATCTAATT 3759

  scaffold52|si     226432 TTCAATTATTTTATTTCAGGCCAGGCACGGGAACAGCCGAAACTCAGTCC 226481
                                                      i                      
  scaffold170|s       3760 TTCAATTATTTTATTTCAGGCCAGGCATGGGAACAGCCGAAACTCAGTCC 3809

  scaffold52|si     226482 ACAGACTGAGTTTGGCATTTCGCCTTGCACCGCCGTGTTGCCAACTACGG 226531
                                              i             i           v   v
  scaffold170|s       3810 ACAGACTGAGTTTGGCATTCCGCCTTGCACCGCTGTGTTGCCAACAACGT 3859

  scaffold52|si     226532 TTTGCAGAGGCATGTAATTTTTTACGGTGAGTTATTGAAGTCATACTATA 226581
                            iv              v  i   i                  v    i 
  scaffold170|s       3860 TCAGCAGAGGCATGTAAATTCTTATGGTGAGTTATTGAAGTCAAACTACA 3909

  scaffold52|si     226582 TTTCAATTGTTTTCATTTCAGCTTAGTTTCAATTAAATAATTAATTTTCT 226631
                             v i      v ii          i         v           i  
  scaffold170|s       3910 TTACGATTGTTATTGTTTCAGCTTAATTTCAATTATATAATTAATTTCCT 3959

  scaffold52|si     226632 TCTACCTTGGTG----TATGGTCCACAGTATTGTTTTTTA---------- 226667
                                       ----   v                  i ----------
  scaffold170|s       3960 TCTACCTTGGTGATAATATTGTCCACAGTATTGTTTTTCATCTTGAAGCA 4009

  scaffold52|si     226668 GCTTGGGACTGAGATTTTTGTATGCGTGTCATGTCATTTTGGTGGGCGAT 226717
                                  i    i     v i -- v   ---   v              
  scaffold170|s       4010 GCTTGGGGCTGAAATTTTGGCA--CCTGT---GTCCTTTTGGTGGGCGAT 4054

  scaffold52|si     226718 GTGGTGGGCGGTCCCTTAAA-TATGGTGATGTAATATATTTAATTTTATT 226766
                              v       v   i    -    v i     i   i       v    
  scaffold170|s       4055 GTGTTGGGCGGGCCCCTAAAATATGTTAATGTAGTATGTTTAATTATATT 4104

  scaffold52|si     226767 AGTTGAGATAAATTGCACACACTCTGCTATTACTGTAGTCCAACAGTATA 226816
                              v          i    i     ---    i               vi
  scaffold170|s       4105 AGTGGAGATAAATTACACATACTCT---ATTATTGTAGTCCAACAGTAGG 4151

  scaffold52|si     226817 TGACCC----GGTAGCCCTCCCGTA-TGCTCCGGTAGCTCTCCTGTACGT 226861
                            ii   ----    i      i   -i i         i    v   i i
  scaffold170|s       4152 TAGCCCTCCTGGTAACCCTCCTGTAACGTTCCGGTAGCCCTCCGGTATGC 4201

  scaffold52|si     226862 TTCGGTAGCCCTCATGTATGCTCCGGTAACCCTCCGGTA-CTCTCCGGTA 226910
                            i     i     vv   iv    i   i  i   v   - ii      v
  scaffold170|s       4202 TCCGGTAACCCTCCGGTACTCTCCAGTAGCCTTCCCGTAACCTTCCGGTT 4251

  scaffold52|si     226911 ACCTTCCCGTACACTTCCGGATACCCTCCCGTACACTTCCGGTATGCCAC 226960
                              i                v         i                   
  scaffold170|s       4252 ACCCTCCCGTACACTTCCGGTTACCCTCCCATACACTTCCGGTATGCCAC 4301

  scaffold52|si     226961 GGGTAAACATTTTTTTAGCTACTAAGTAATGCAGTTATAGCCACTAATTA 227010
                           v               i                                 
  scaffold170|s       4302 CGGTAAACATTTTTTTGGCTACTAAGTAATGCAGTTATAGCCACTAATTA 4351

  scaffold52|si     227011 GATTGATATCGATTCTAAGACTTACTGAGAATTCAGTTTTCCTGTAAAAA 227060
                                    i                     v  v               
  scaffold170|s       4352 GATTGATATTGATTCTAAGACTTACTGAGAAGTCTGTTTTCCTGTAAAAA 4401

  scaffold52|si     227061 TATACCAATTCCTATCGTACCTAGAAAAACATCGAAAAGCTCCTTTTGGT 227110
                           vi                  v      v v   vi         i     
  scaffold170|s       4402 AGTACCAATTCCTATCGTACGTAGAAATAAATCTGAAAGCTCCTCTTGGT 4451

  scaffold52|si     227111 CTCAAATTTCCGGTAACCTGCCAGTAGACTCCGGTAACCCTCCCGGACAC 227160
                                              v  i                      v    
  scaffold170|s       4452 CTCAAATTTCCGGTAACCTCCCGGTAGACTCCGGTAACCCTCCCGTACAC 4501

  scaffold52|si     227161 TAGTTTACCGGAGGGTTACAGAAGTGTAAGGGGAGGTTACCGGAAGATAC 227210
                                                       vvv                   
  scaffold170|s       4502 TAGTTTACCGGAGGGTTACAGAAGTGTACCCGGAGGTTACCGGAAGATAC 4551

  scaffold52|si     227211 CATTCCGGGGGCTCCGGTAACCCCCCCGTACACTCGAGTGTACAGGGAGG 227260
                                                 i   i                i      
  scaffold170|s       4552 CATTCCGGGGGCTCCGGTAACCTCCCTGTACACTCGAGTGTACGGGGAGG 4601

  scaffold52|si     227261 TTACCGGTGTTTTTCGTTTGCAGTG-----GAAGTACGATACATGACCGC 227305
                                         i          ----- i   - i  iv ivv    
  scaffold170|s       4602 TTACCGGTGTTTTTTGTTTGCAGTGAAGATGGAGT-CAATGGACTCCCGC 4650

  scaffold52|si     227306 ATCC 227309
                               
  scaffold170|s       4651 ATCC 4654

Matrix = 20p43g.matrix
Kimura (with divCpGMod) = 12.64
Transitions / transversions = 1.37 (141/103)
Gap_init rate = 0.02 (45 / 2014), avg. gap size = 1.58 (71 / 45)


1070 12.34 1.30 0.00 scaffold52|size687078 227295 227448 (459101) rnd-1_family-1255#Unknown 484 639 (155) m_b1092s001i93 152922

  scaffold52|si     227295 TACATGACCGCATCCAAGTAGTTTGCAAGATCCAACAAGGGATCTGAAGT 227344
                              i       i           i                          
  rnd-1_family-        484 TACGTGACCGCGTCCAAGTAGTTCGCAAGATCCAACAAGGGATCTGAAGT 533

  scaffold52|si     227345 CGACTCTGTGTGCTCTACTGGTGACTGCTGAGGTGGGTTTTCCTTGGCCA 227394
                             i   v ii        i         v    i          i     
  rnd-1_family-        534 CGGCTCAGCATGCTCTACCGGTGACTGCAGAGGCGGGTTTTCCTCGGCCA 583

  scaffold52|si     227395 TTGTTGTTACGAGGATGATGC--AAAATCGAGACAAGCGAACCTATAGAG 227442
                            i                   --    vi  v     vvi          
  rnd-1_family-        584 TCGTTGTTACGAGGATGATGCAAAAAAATGATACAAGACGACCTATAGAG 633

  scaffold52|si     227443 CCGACA 227448
                            v    
  rnd-1_family-        634 CGGACA 639

Matrix = 20p43g.matrix
Kimura (with divCpGMod) = 8.09
Transitions / transversions = 1.71 (12/7)
Gap_init rate = 0.01 (1 / 153), avg. gap size = 2.00 (2 / 1)


1131 6.72 0.00 3.36 scaffold52|size687078 227504 227657 (458892) rnd-1_family-1255#Unknown 646 794 (0) m_b1092s001i94 152922

  scaffold52|si     227504 GCAATTTTGGTAGTGGCGGCAAGTGAATTTTGGTCCTGTCAGTCATGCAG 227553
                                        i v v   -                            
  rnd-1_family-        646 GCAATTTTGGTAGCGTCCGCA-GTGAATTTTGGTCCTGTCAGTCATGCAG 694

  scaffold52|si     227554 CCTGACGCTACTTGTTTCTTACTTTTCTTGACCCAGGAGTCTAAATCGAT 227603
                                        v  i           i  i i                
  rnd-1_family-        695 CCTGACGCTACTTTTTCCTTACTTTTCTCGATCTAGGAGTCTAAATCGAT 744

  scaffold52|si     227604 CTATCTCTCTAGGTATCTAAAGTAAGCTAAAAAGTAGACAAAAAAGTAGA 227653
                              ----  i                    v                   
  rnd-1_family-        745 CTA----TCCAGGTATCTAAAGTAAGCTAACAAGTAGACAAAAAAGTAGA 790

  scaffold52|si     227654 CAAA 227657
                               
  rnd-1_family-        791 CAAA 794

Matrix = 20p43g.matrix
Kimura (with divCpGMod) = 5.72
Transitions / transversions = 1.50 (6/4)
Gap_init rate = 0.03 (5 / 153), avg. gap size = 1.00 (5 / 5)


230 9.09 0.00 0.00 scaffold52|size687078 227676 227708 (458841) genome_11_16053#DNA 388 420 (4) m_b1092s001i95 152924

  scaffold52|si     227676 CTTATAATGTGAACAACATAAACACCGATTTAT 227708
                                        ii  v               
  genome_11_160        388 CTTATAATGTGAATGACCTAAACACCGATTTAT 420

Matrix = 20p43g.matrix
Kimura (with divCpGMod) = 9.78
Transitions / transversions = 2.00 (2/1)
Gap_init rate = 0.00 (0 / 32), avg. gap size = 0.0 (0 / 0)


256 5.41 2.70 0.00 scaffold52|size687078 227713 227749 (458800) genome_10_802#DNA 440 477 (0) m_b1092s001i96 152925

  scaffold52|si     227713 TAGTAATTGCGATAAAAAAT-ACCGTTCTGATTGGCAT 227749
                                  v v          -                 
  genome_10_802        440 TAGTAATAGAGATAAAAAATTACCGTTCTGATTGGCAT 477

Matrix = 20p43g.matrix
Kimura (with divCpGMod) = 5.64
Transitions / transversions = 0.00 (0/2)
Gap_init rate = 0.03 (1 / 36), avg. gap size = 1.00 (1 / 1)


3728 2.53 3.20 0.45 scaffold52|size687078 227837 228273 (458276) genome_11_179890-9]4#Unspecified 1 449 (70) m_b1092s001i97 152926

  scaffold52|si     227837 CCCTGGGGTCAATTTTTTTTTTATTGGGTTATGATCCCC----------- 227875
                                     v         --                 -----------
  genome_11_179          1 CCCTGGGGTCTATTTTTTTT--ATTGGGTTATGATCCCCAATATAGACCC 48

  scaffold52|si     227876 --GATCGGCGAAAAATGGCGTGCAGCCCTGGGGTCTATACGCTCTGGG-T 227922
                           --                                          i   - 
  genome_11_179         49 CCGATCGGCGAAAAATGGCGTGCAGCCCTGGGGTCTATACGCTCCGGGGT 98

  scaffold52|si     227923 CTATAAAAATACAGACCCCCGACTTTTTTTATAGACCCGGGGTCTATATC 227972
                                      i        i                             
  genome_11_179         99 CTATAAAAATATAGACCCCCAACTTTTTTTATAGACCCGGGGTCTATATC 148

  scaffold52|si     227973 GACCCGATATAGATCCGGGGTCTATTTTTATTTTTTCGAAGGTTGGCCGG 228022
                                        i                                    
  genome_11_179        149 GACCCGATATAGACCCGGGGTCTATTTTTATTTTTTCGAAGGTTGGCCGG 198

  scaffold52|si     228023 GGTCTAAATTTTAGGTACTAGTTCCTACACCGAGATTCCACGAAGAGCTC 228072
                                 v                       v             v     
  genome_11_179        199 GGTCTATATTTTAGGTACTAGTTCCTACACGGAGATTCCACGAATAGCTC 248

  scaffold52|si     228073 CACCAGCCCTTCTCCAATTTCGCAGAAAGTTTGATCGGCTACCTCAGTTG 228122
                                                                             
  genome_11_179        249 CACCAGCCCTTCTCCAATTTCGCAGAAAGTTTGATCGGCTACCTCAGTTG 298

  scaffold52|si     228123 GTAAATCGTAAATCTCAAAAACCGAAGTTCATGGGTTCGGCTCCCAGTCG 228172
                                                                             
  genome_11_179        299 GTAAATCGTAAATCTCAAAAACCGAAGTTCATGGGTTCGGCTCCCAGTCG 348

  scaffold52|si     228173 TGTACATCCCATGTTAATTTATTTGGAAACGGTCTCCTAGAAATAGACCC 228222
                                i  i                                         
  genome_11_179        349 TGTACGTCTCATGTTAATTTATTTGGAAACGGTCTCCTAGAAATAGACCC 398

  scaffold52|si     228223 TACGATCAAAAAATACAGATCCTAGGGCTGCGCGGCCATCACGAGGGTCT 228272
                            i                                                
  genome_11_179        399 TGCGATCAAAAAATACAGATCCTAGGGCTGCGCGGCCATCACGAGGGTCT 448

  scaffold52|si     228273 A 228273
                            
  genome_11_179        449 A 449

Matrix = 20p43g.matrix
Kimura (with divCpGMod) = 2.15
Transitions / transversions = 1.75 (7/4)
Gap_init rate = 0.01 (5 / 436), avg. gap size = 3.20 (16 / 5)


2896 11.13 1.75 1.75 scaffold52|size687078 228274 228730 (457819) C genome_11_21359#DNA (0) 457 1 m_b1092s001i98 152927

  scaffold52|si     228274 CCGTATAAACCTCATTATAAGAGCGGACGTATTATAAGAACATCGCGCCG 228323
                                   v               vi   i             iv     
C genome_11_213        457 CCGTATAACCCTCATTATAAGAGCTAACGCATTATAAGAACATTTCGCCG 408

  scaffold52|si     228324 ATTCTCAGGACATTTGTTTTTTACTCTGTAAAAACGCGAACTATAGCTCT 228373
                                           iv     vi    v     i i      v     
C genome_11_213        407 ATTCTCAGGACATTTGCGTTTTAACCTGTTAAAACACAAACTATTGCTCT 358

  scaffold52|si     228374 AACTATTTCTCCGTTTGATTCCCCAAGTCCACAGCAATACACACATATGT 228423
                             i            v                                  
C genome_11_213        357 AATTATTTCTCCGTTAGATTCCCCAAGTCCACAGCAATACACACATATGT 308

  scaffold52|si     228424 GTTGCTCCCCGTAACTCCGTCGGGAAGCAAAGTTACGGGGAATCATGTGA 228473
                                                v   v                        
C genome_11_213        307 GTTGCTCCCCGTAACTCCGTCTGGACGCAAAGTTACGGGGAATCATGTGA 258

  scaffold52|si     228474 AAACACACATGACACAT-AATCACATCACTGGTGGGCTTACTGGTGGGCG 228522
                                      i     -                         i --v v
C genome_11_213        257 AAACACACATGGCACATCAATCACATCACTGGTGGGCTTACTGAT--TCT 210

  scaffold52|si     228523 ATTGGTGGGCGGTTTGGACCACTGTACAAATGGTAGGTAAGCAGATCA-- 228570
                            -i   v  vi        iii vi vi      v   ii   v   i--
C genome_11_213        209 A-CGGTTGGGAGTTTGGACTGTTCCAAGAATGGTCGGTGGGCACATCGGC 161

  scaffold52|si     228571 GCCCAATGGCTATTGTATCGTAGTAGGAGGTAAAAAAT--AATAATAATA 228618
                               i   v                             --     -    
C genome_11_213        160 GCCCGATGTCTATTGTATCGTAGTAGGAGGTAAAAAATAAAATAA-AATA 112

  scaffold52|si     228619 ACAGATACTTTTCACACCTCCCGTGTTAAAAACACATACAACA-GC--CA 228665
                                                              ---i    -  -- i
C genome_11_213        111 ACAGATACTTTTCACACCTCCCGTGTTAAAAACAC---TAACACGCCTCG 65

  scaffold52|si     228666 TATTATAAGAACTGACAAAGGTATCATTTGTACATTTGCCCGTTCTTATA 228715
                           i      i    -iviv             v                   
C genome_11_213         64 CATTATAGGAAC-ATTTAAGGTATCATTTGGACATTTGCCCGTTCTTATA 16

  scaffold52|si     228716 ATGAGGTTTATACGG 228730
                                 v        
C genome_11_213         15 ATGAGGGTTATACGG 1

Matrix = 20p43g.matrix
Kimura (with divCpGMod) = 10.91
Transitions / transversions = 1.17 (27/23)
Gap_init rate = 0.03 (13 / 456), avg. gap size = 1.23 (16 / 13)


505 3.23 0.00 0.00 scaffold52|size687078 228731 228792 (457757) genome_11_179890-9]4#Unspecified 448 509 (10) m_b1092s001i99 152926

  scaffold52|si     228731 TACTTTTTATTCTCAGAAAAAAGGGATCATAACCCATCTCAAATATAGAC 228780
                             i                  v                            
  genome_11_179        448 TATTTTTTATTCTCAGAAAAATGGGATCATAACCCATCTCAAATATAGAC 497

  scaffold52|si     228781 CCCGAAAAATAG 228792
                                       
  genome_11_179        498 CCCGAAAAATAG 509

Matrix = 20p43g.matrix
Kimura (with divCpGMod) = 3.30
Transitions / transversions = 1.00 (1/1)
Gap_init rate = 0.00 (0 / 61), avg. gap size = 0.0 (0 / 0)


12 19.31 0.00 5.41 scaffold52|size687078 235433 235471 (451078) (TAATA)n#Simple_repeat 1 37 (0) m_b1093s252i0 152928

  scaffold52|si     235433 TAATATCATATATTATTTTGATAACATAATATGAACATA 235471
                                 v     v   vv -    i       -  i   
  (TAATA)n#Simp          1 TAATATAATATAATATAAT-ATAATATAATAT-AATATA 37

Matrix = Unknown
Transitions / transversions = 0.50 (2/4)
Gap_init rate = 0.05 (2 / 38), avg. gap size = 1.00 (2 / 2)


16 8.18 0.00 0.00 scaffold52|size687078 237556 237581 (448968) (GTATG)n#Simple_repeat 1 26 (0) m_b1093s252i1 152929

  scaffold52|si     237556 GTATGGTATGGTATTGTATTGTATGG 237581
                                         v    v      
  (GTATG)n#Simp          1 GTATGGTATGGTATGGTATGGTATGG 26

Matrix = Unknown
Transitions / transversions = 0.00 (0/2)
Gap_init rate = 0.00 (0 / 25), avg. gap size = 0.0 (0 / 0)


2090 11.16 0.31 3.49 scaffold52|size687078 237702 238026 (448523) genome_12_17919#DNA 4 318 (155) m_b1093s001i3 152930

  scaffold52|si     237702 CAATACTTTTGAAATTCTGCCGATTCGGAAGGATTTCACGTACTTGTGGT 237751
                             i                         v  i    v     vii     
  genome_12_179          4 CAGTACTTTTGAAATTCTGCCGATTCGGCAGAATTTGACGTAGCCGTGGT 53

  scaffold52|si     237752 ACATTGCTACAGGGATTTGAAATTCTGCCACAGACGGCAGAATTCTTGTA 237801
                                v                           v              v 
  genome_12_179         54 ACATTTCTACAGGGATTTGAAATTCTGCCACAGCCGGCAGAATTCTTGGA 103

  scaffold52|si     237802 CGATTCCTACGTAGAAATTAAGT-AAAATCCCTTGGGCCCGTAAGTTGTA 237850
                                       vi     v   -                iv i      
  genome_12_179        104 CGATTCCTACGTCAAAATTTAGTAAAAATCCCTTGGGCCCAGAGGTTGTA 153

  scaffold52|si     237851 ACCTCAATATCTTGACAAGGAGTTCGAGGCTATGTGCTATTATAAATGTA 237900
                              v           v                     i        ----
  genome_12_179        154 ACCACAATATCTTGAAAAGGAGTTCGAGGCTATGTGCCATTATAAA---- 199

  scaffold52|si     237901 CATAATGCCAACACCAACAATGATTTCGATTGAGCCACATGAATTGATTC 237950
                           -i     ------         i     v         i           
  genome_12_179        200 -GTAATG------CCAACAATGGTTTCGTTTGAGCCACGTGAATTGATTC 242

  scaffold52|si     237951 CGGTGTGCAAAATAACAATTATCATGCCTTGCACACAACTGCGCAACCTG 238000
                            i  v     vvv         i  v      i i i v           
  genome_12_179        243 CAGTCTGCAACTGAACAATTATTATCCCTTGCGCGCGAATGCGCAACCTG 292

  scaffold52|si     238001 TCATAATATTTTTACATCAACATCTG 238026
                              v                      
  genome_12_179        293 TCAGAATATTTTTACATCAACATCTG 318

Matrix = 20p43g.matrix
Kimura (with divCpGMod) = 10.40
Transitions / transversions = 0.84 (16/19)
Gap_init rate = 0.04 (12 / 324), avg. gap size = 1.00 (12 / 12)


5040 6.04 0.32 0.00 scaffold52|size687078 238027 238655 (447894) C genome_5_2387#DNA (0) 631 1 m_b1093s001i4 152931

  scaffold52|si     238027 CAAGACAGGCAACTTTGGACTTTGGCGATAAGTATCGCCAGATGGAGTCG 238076
                                                                             
C genome_5_2387        631 CAAGACAGGCAACTTTGGACTTTGGCGATAAGTATCGCCAGATGGAGTCG 582

  scaffold52|si     238077 TCCAATGTCGTCCGATGTCGTCAGTTGACGTCACTTAAAAATATATGGTC 238126
                                                                       vv    
C genome_5_2387        581 TCCAATGTCGTCCGATGTCGTCAGTTGACGTCACTTAAAAATATCGGGTC 532

  scaffold52|si     238127 ATTTCATGCCTTCACTACGGGTCGTTAAAATGTCGCCAGGTGTCGCCACT 238176
                                                              i         i    
C genome_5_2387        531 ATTTCATGCCTTCACTACGGGTCGTTAAAATGTCGTCAGGTGTCGTCACT 482

  scaffold52|si     238177 TGGGTCGTCATTGAGTCGTCCGTGTCGCCACTTGGGTCGCCAGAAGGACT 238226
                               i    i   v      v      i           i  i       
C genome_5_2387        481 TGGGCCGTCGTTGTGTCGTCAGTGTCGTCACTTGGGTCGTCAAAAGGACT 432

  scaffold52|si     238227 TCACGTTCGTCACTTGGGTCGTCAGAAGGACTTCA--GTTTTTTTACTTA 238274
                                v          v        vvv v     --i v     i   i
C genome_5_2387        431 TCACGGTCGTCACTTGTGTCGTCAGTTTGTCTTCACTATGTTTTTGCTTG 382

  scaffold52|si     238275 GGGTCGTCAGTCGTCTTTGTCGTCACTTTGTTCGTCACTATCGTCAGTAG 238324
                                              v                              
C genome_5_2387        381 GGGTCGTCAGTCGTCTTTGACGTCACTTTGTTCGTCACTATCGTCAGTAG 332

  scaffold52|si     238325 GCAGTAGAATATATACCACGTAGGAGTCGTCAGTGTCGTCAGGAAGTTCG 238374
                                v v                i                v        
C genome_5_2387        331 GCAGTCGTATATATACCACGTAGGGGTCGTCAGTGTCGTCACGAAGTTCG 282

  scaffold52|si     238375 TCAGTGTCGTCACGAAGGGTCGTTAAAATGTCGTTAACTGCCTTCAGTTT 238424
                                        v                               v   i
C genome_5_2387        281 TCAGTGTCGTCACTAAGGGTCGTTAAAATGTCGTTAACTGCCTTCTGTTC 232

  scaffold52|si     238425 GGTCGTCACTGTGTCTTCAGTGCCGTCACTTGGGTCGTCATTTTGTCTTC 238474
                                   i v                             i         
C genome_5_2387        231 GGTCGTCATTTTGTCTTCAGTGCCGTCACTTGGGTCGTCACTTTGTCTTC 182

  scaffold52|si     238475 AGTGTCGTCACTTAGCGTCGTCATTTTGTCTTCAGTGTCGTCACATGGTG 238524
                                          v                                  
C genome_5_2387        181 AGTGTCGTCACTTAGGGTCGTCATTTTGTCTTCAGTGTCGTCACATGGTG 132

  scaffold52|si     238525 CCTTCTTTTGTCGTCACTTAGTCAGTCACATTAACGAGATAATGTAAAAG 238574
                                  v           i  i           i               
C genome_5_2387        131 CCTTCTTATGTCGTCACTTGGTTAGTCACATTAATGAGATAATGTAAAAG 82

  scaffold52|si     238575 ACGTCAGTTGTCTTCAGTTGTCGTCAGTTGACGTCAGTTAATCGCACAAA 238624
                                                                        v    
C genome_5_2387         81 ACGTCAGTTGTCTTCAGTTGTCGTCAGTTGACGTCAGTTAATCGCTCAAA 32

  scaffold52|si     238625 AATCATCCACGTGGCAAACTTGCCTGTCTTG 238655
                                                          
C genome_5_2387         31 AATCATCCACGTGGCAAACTTGCCTGTCTTG 1

Matrix = 20p43g.matrix
Kimura (with divCpGMod) = 5.99
Transitions / transversions = 0.81 (17/21)
Gap_init rate = 0.00 (1 / 628), avg. gap size = 2.00 (2 / 1)


1103 9.15 1.96 0.00 scaffold52|size687078 238658 238810 (447739) genome_12_17919#DNA 318 473 (0) m_b1093s001i5 152932

  scaffold52|si     238658 GATGTGACGATGAATAAAGTTTTGTTACTAATGTTAGACAAAGGTCACAC 238707
                                                 i        v              i  i
  genome_12_179        318 GATGTGACGATGAATAAAGTTTCGTTACTAAGGTTAGACAAAGGTCGCAT 367

  scaffold52|si     238708 AGGAATAAGTATGAAATGAAATTCTGACGATTGGCA---TTTGGATTTTT 238754
                                 v i  ii  v v        v    i    ---           
  genome_12_179        368 AGGAATTAATACAAACTCAAATTCTGCCGATCGGCAGAATTTGGATTTTT 417

  scaffold52|si     238755 GCGATTTAGCACAAAACCAAATTCTGCCGAATCAGCAGAATTTCAAAGTA 238804
                                       i                    i                
  genome_12_179        418 GCGATTTAGCACGAAACCAAATTCTGCCGAATCGGCAGAATTTCAAAGTA 467

  scaffold52|si     238805 CTGGGA 238810
                                 
  genome_12_179        468 CTGGGA 473

Matrix = 20p43g.matrix
Kimura (with divCpGMod) = 6.49
Transitions / transversions = 1.80 (9/5)
Gap_init rate = 0.01 (1 / 152), avg. gap size = 3.00 (3 / 1)


844 16.65 6.71 1.16 scaffold52|size687078 238865 239028 (447521) rnd-5_family-5219#Unknown 2 174 (328) m_b1093s001i6 152933

  scaffold52|si     238865 CACAGGTACTATGTAATTGTAGATATTATGTATAGTATGTAA------TA 238908
                               v  v              i  --  ii   v     i ------  
  rnd-5_family-          2 CACACGTTCTATGTAATTGTAGGTA--ATACATACTATGTGAAGTAAGTA 49

  scaffold52|si     238909 TTCATGCATCGAAATTGAAATAATGTTCTGCTGCTAAAGTTAATCTCCAG 238958
                            i    ? ivi    vi          i           ?       vi 
  rnd-5_family-         50 TCCATGNACGAAAATAAAAATAATGTTTTGCTGCTAAAGNTAATCTCGGG 99

  scaffold52|si     238959 TAGCTGACCAACAACTGACCATTCACAGACCAACAGCAGACCAATAGCTG 239008
                                    i   i            i                ii?  v 
  rnd-5_family-        100 TAGCTGACCGACAGCTGACCATTCACGGACCAACAGCAGACCAGCNGCAG 149

  scaffold52|si     239009 ACTGGAGCAG-----CAGCTGACTG 239028
                             iiv     ----- v      i 
  rnd-5_family-        150 ACCACAGCAGACCAACCGCTGACCG 174

Matrix = 20p43g.matrix
Kimura (with divCpGMod) = 16.58
Transitions / transversions = 2.00 (18/9)
Gap_init rate = 0.02 (4 / 163), avg. gap size = 3.25 (13 / 4)

597 19.89 2.34 17.74 scaffold52|size687078 238955 239168 (447381) rnd-5_family-5219#Unknown 161 346 (156) m_b1093s001i7 152933

  scaffold52|si     238955 CCAGTAGCTGACCAACAACTGACCATTCACA-----GACCAACAGCAGAC 238999
                              iiv       i - i v     vi    -----   v    ivv   
  rnd-5_family-        161 CCAACCGCTGACCGA-AGCAGACCAGCCACAAAGCGGACGAACAAACGAC 209

  scaffold52|si     239000 CAATAGCTGACTGGAGCAGCAGCTGACTGCCACACAACACCATGAGCAAT 239049
                              i vv   -   ----- -    v                i       
  rnd-5_family-        210 CAACATATGA-TGG-----C-GCTGTCTGCCACACAACACCACGAGCAAT 252

  scaffold52|si     239050 TGATGATGCTGTGTTCCTTTTGCCTAAACTTTGTCCGGGTAAGGATGGAA 239099
                           ?      i v  iii  i  i     v    i      i ----- ----
  rnd-5_family-        253 NGATGATACAGTACCCCCTTCGCCTACACTTCGTCCGGAT-----T---- 293

  scaffold52|si     239100 GAGAAGAGATAAGTGAAACATGATTGTCTTGCTGACAACAAGCTGACTGA 239149
                           ----      i i?  -----------            i     i -i 
  rnd-5_family-        294 ----AGAGATGAANGA-----------CTTGCTGACAACGAGCTGGC-AA 327

  scaffold52|si     239150 TAAGAGACCATAGCTGACC 239168
                             iv      i        
  rnd-5_family-        328 TAGCAGACCACAGCTGACC 346

Matrix = 20p43g.matrix
Kimura (with divCpGMod) = 19.59
Transitions / transversions = 1.92 (23/12)
Gap_init rate = 0.16 (34 / 213), avg. gap size = 1.12 (38 / 34)


247 18.60 0.00 0.00 scaffold52|size687078 239178 239220 (447329) rnd-5_family-5219#Unknown 454 496 (6) m_b1093s001i8 152933

  scaffold52|si     239178 TTGGTCTCACCCAGATACTTACTTACATGTAGGTATACAATAC 239220
                                 i   v                 iv     iii  v  
  rnd-5_family-        454 TTGGTCCCACACAGATACTTACTTACATAGAGGTACGTAAAAC 496

Matrix = 20p43g.matrix
Kimura (with divCpGMod) = 18.53
Transitions / transversions = 1.67 (5/3)
Gap_init rate = 0.00 (0 / 42), avg. gap size = 0.0 (0 / 0)


249 23.08 2.50 2.50 scaffold52|size687078 239942 240021 (446528) rnd-5_family-6001#Unknown 1128 1207 (625) m_b1093s001i9 152934

  scaffold52|si     239942 AACCAACACAAGCAA-TCACTTCTTAAAATCATGGTCAACTCAT-ATTCC 239989
                                      -  i-  v     vv v     v i    -   -     
  rnd-5_family-       1128 AACCAACACAA-CAGTTCTCTTCTGTACATCATCGCCAAC-CATCATTCC 1175

  scaffold52|si     239990 AACATTTATGGTCAACGGTGATGTATTAATGC 240021
                           v vv  i i    ii  i   i     ii   
  rnd-5_family-       1176 CAGTTTCACGGTCGGCGATGACGTATTGGTGC 1207

Matrix = 20p43g.matrix
Kimura (with divCpGMod) = 22.85
Transitions / transversions = 1.25 (10/8)
Gap_init rate = 0.05 (4 / 79), avg. gap size = 1.00 (4 / 4)


341 16.57 2.86 8.00 scaffold52|size687078 240571 240675 (445874) C rnd-5_family-3908#Unknown (12) 160 61 m_b1093s001i10 152935

  scaffold52|si     240571 AATGAGGTTGAGGGAAATATACTATTTGATTTAAATTTAATAACAATTAC 240620
                            ?               i  i      ------        v       v
C rnd-5_family-        160 ANTGAGGTTGAGGGAAACATGCTATTT------AATTTAATTACAATTAA 117

  scaffold52|si     240621 AGTGATAGGTCAAATATATCTTATTATACTAGAAACTACTC--TATAATT 240668
                             i  iv     i v  vv  ii   i i      --    --   ?   
C rnd-5_family-        116 AGCGACCGGTCAGAAATCACTCGTTACATTAGAAA--ACTCCTTATNATT 69

  scaffold52|si     240669 -GATTTTC 240675
                           -  v    
C rnd-5_family-         68 CGAGTTTC 61

Matrix = 20p43g.matrix
Kimura (with divCpGMod) = 16.61
Transitions / transversions = 1.29 (9/7)
Gap_init rate = 0.10 (10 / 104), avg. gap size = 1.10 (11 / 10)


1325 16.04 0.00 2.11 scaffold52|size687078 240739 240980 (445569) rnd-5_family-3600#Unknown 248 484 (0) m_b1093s001i11 152936

  scaffold52|si     240739 ATAAATACAATGGTTACTGAATTATTATGAAAGATAAAGGTACTTGTGGT 240788
                                i  i  iv  -i  vi v  ii v   iv          i v   
  rnd-5_family-        248 ATAAACACGATATTT-TTGCGTGATCGTTAAAATTAAAGGTACTCGGGGT 296

  scaffold52|si     240789 ATGCAAACCAGGGAATGCAAAATTTTGAGTTGCCAGGTATGCATGGGGAG 240838
                                    i   v          i               ?   v v   
  rnd-5_family-        297 ATGCAAACCGGGGTATGCAAAATTCTGAGTTGCCAGGTATNCATCGCGAG 346

  scaffold52|si     240839 GTGACAACTCAAAATTTTCCATACCACCTAGAACACATACTCATAACATA 240888
                              i      i       v      v  v i    v           vi 
  rnd-5_family-        347 GTGGCAACTCGAAATTTTGCATACCCCCGAAAACAGATACTCATAACCCA 396

  scaffold52|si     240889 TTAAACTACGTATTTTGGGAATAGGATACACAAACATTTCTGCCTGGAGA 240938
                                    v  -      ii    i   i    - ?           i 
  rnd-5_family-        397 TTAAACTACTTA-TTTGGGGGTAGGGTACGCAAA-ANTTCTGCCTGGAAA 444

  scaffold52|si     240939 CATGGCCTTAGATTACTACTATTGCAATTCCTGCCAAAACAT 240980
                                         v  -- i i          ?        
  rnd-5_family-        445 CATGGCCTTAGATTCCT--TGTCGCAATTCCTGNCAAAACAT 484

Matrix = 20p43g.matrix
Kimura (with divCpGMod) = 14.46
Transitions / transversions = 1.38 (22/16)
Gap_init rate = 0.02 (5 / 241), avg. gap size = 1.00 (5 / 5)


1724 20.96 9.43 1.95 scaffold52|size687078 241012 241488 (445061) C scaffold170|size558746_(dbseq-nr_246)_[277812,288266]#LTR/Gypsy (5827) 4628 4117 m_b1093s001i12 152937

  scaffold52|si     241012 TTCACTGCAAACAAAAA-CTCCAGTAACCTGTCTGTACACTCAAGTGTAC 241060
                                            - v  i       vi i        i       
C scaffold170|s       4628 TTCACTGCAAACAAAAAACACCGGTAACCTCCCCGTACACTCGAGTGTAC 4579

  scaffold52|si     241061 AGGAGGCTTATACTGGAGCCCCCCGGAATGGTACATATCAGCAACCCAAC 241110
                              ii v   -- i         -         iv vi i i    ivvv
C scaffold170|s       4578 AGGGAGGTTA--CCGGAGCCCCC-GGAATGGTATCTTCCGGTAACCTCCG 4532

  scaffold52|si     241111 AGTACACTTTGGTAACTCT---GTAACATT-----------GGGTTACTG 241146
                           i        iv     i  ---    - i -----------       i 
C scaffold170|s       4531 GGTACACTTCTGTAACCCTCCGGTAA-ACTAGTGTACGGGAGGGTTACCG 4483

  scaffold52|si     241147 G--------------TTACTCGTCATTCGAGACAAAAACAAGCATTTGCA 241182
                            --------------    iv vv   i     v  i vi   v  iiv 
C scaffold170|s       4482 GAGTCTACCGGGAGGTTACCGGAAATTTGAGACCAAGAGGAGCTTTCAGA 4433

  scaffold52|si     241183 TTAATTTCTATGCACAAAAGAAATTGGTATTTTTTGACAAGAAAACTGAC 241232
                             v       i i  i v  i        i     v   i      v   
C scaffold170|s       4432 TTTATTTCTACGTACGATAGGAATTGGTACTTTTTTACAGGAAAACAGAC 4383

  scaffold52|si     241233 TTCTCGGTTAGATCTCA-AATCAATATCAATCTATATT-GTGGCTATAAC 241280
                                i  v  -   i -                -   -           
C scaffold170|s       4382 TTCTCAGTAAG-TCTTAGAATCAATATCAATCTA-ATTAGTGGCTATAAC 4335

  scaffold52|si     241281 TGCACTACTCGGTAGCT-AAGAAACATTTACCGGTGGCTTA-CGGAATTG 241328
                               i    ii     i-  i   ii            v  -     v  
C scaffold170|s       4334 TGCATTACTTAGTAGCCAAAAAAATGTTTACCGGTGGCATACCGGAAGTG 4285

  scaffold52|si     241329 TATGGTTGGGTTACCGGAAGTGTATGGTTGAGTAACCAGAAGGGTACCAG 241378
                                vv    v            i  vv i      i     v   vi 
C scaffold170|s       4284 TATGGGAGGGTAACCGGAAGTGTACGGGAGGGTAACCGGAAGGTTACGGG 4235

  scaffold52|si     241379 TGGGTTTCTGAAGGGTACCGCTTGGTTACTGGAGCAAACCGGTGGGTTAC 241428
                           vi  i v   i  i      vvv      i      v     v   i   
C scaffold170|s       4234 AAGGCTACTGGAGAGTACCGGAGGGTTACCGGAGCATACCGGAGGGCTAC 4185

  scaffold52|si     241429 TGAA--GT----GAATGGTTCAACTACAGGAGAG---TGTACAGTTGGGC 241469
                           i i --  ---- i v    --  --      i ---iv   v     i 
C scaffold170|s       4184 CGGAACGTTACAGGAGGGTT--AC--CAGGAGGGCTACCTACTGTTGGAC 4139

  scaffold52|si     241470 TAC---AAGAGAGTAGGTACAA 241488
                              ---  v      v  ii  
C scaffold170|s       4138 TACAATAATAGAGTATGTGTAA 4117

Matrix = 20p43g.matrix
Kimura (with divCpGMod) = 21.36
Transitions / transversions = 1.33 (56/42)
Gap_init rate = 0.05 (22 / 476), avg. gap size = 2.50 (55 / 22)


1396 18.31 0.00 3.94 scaffold52|size687078 241455 241744 (444805) rnd-1_family-365#Unknown 3 281 (0) m_b1093s001i13 152938

  scaffold52|si     241455 AGTGTACAGTTGGGCTACAAGAGAGTAGGTACAAGCTGTGGTTCACACTA 241504
                                 vvi      ------i        i      i      i     
  rnd-1_family-          3 AGTGTAACATTGGGC------GGAGTAGGTGCAAGCTATGGTTCGCACTA 46

  scaffold52|si     241505 TTATTGTGTTTTATTCAAATAATCACATGCAGGTTCATTCTAATCTCTTT 241554
                                i  i i  i vi      i   iii  - v   i          i
  rnd-1_family-         47 TTATTATGCTCTACTAGAATAATTACACATAG-TACATCCTAATCTCTTC 95

  scaffold52|si     241555 CAGGACAGCCCTTTCATACCGCCAAAGAATAAGCCTGAAAAAACCACACC 241604
                               ? v    i     v iv         i     ?    i-       
  rnd-1_family-         96 CAGGNCCGCCCCTTCATCCTCCCAAAGAATGAGCCTNAAAAG-CCACACC 144

  scaffold52|si     241605 CTGCCAAATTTCAGCCCAACACTGAAAAACTCTACCAATGATCAACCACA 241654
                                            v     -      v     ivv  i  v  i  
  rnd-1_family-        145 CTGCCAAATTTCAGCCCCACACT-AAAAACGCTACCGCGGACCATCCGCA 193

  scaffold52|si     241655 CCAACACTAAGACTTGATTTTTTCAGCACCCCAGCAACACTCTACTGTAA 241704
                                                 ivv    v   i     --   i  i  
  rnd-1_family-        194 CCAACACTAAGACTTGATTTTTCGTGCACACCAACAACA--CTATTGCAA 241

  scaffold52|si     241705 TGTAATGATCATACTTAAAAGCTAATTGAAATTCAAATAA 241744
                                  iiv   vvvii   i      ?           
  rnd-1_family-        242 TGTAATGGCAATAAAAGGAAGTTAATTGNAATTCAAATAA 281

Matrix = 20p43g.matrix
Kimura (with divCpGMod) = 19.31
Transitions / transversions = 1.68 (32/19)
Gap_init rate = 0.04 (11 / 289), avg. gap size = 1.00 (11 / 11)

787 17.54 3.49 0.56 scaffold52|size687078 241629 241800 (444749) rnd-3_family-259#Unknown 1 177 (318) m_b1093s001i15 152938

  scaffold52|si     241629 AAAAACTCTACCAATGATCAACCACACCAACACTAAGACTTGATTTTTTC 241678
                                 v     ivv  i  ?                           i?
  rnd-3_family-          1 AAAAACGCTACCGCGGACCANCCACACCAACACTAAGACTTGATTTTTCN 50

  scaffold52|si     241679 AGCACCCCAGCAACACTCTACTGTAATGTAATGATCATACTTAAAAGCTA 241728
                           v    v   i      v   i  i         iiv   vvv?i   i  
  rnd-3_family-         51 TGCACACCAACAACACGCTATTGCAATGTAATGGCAATAAAANGAAGTTA 100

  scaffold52|si     241729 ATTGAAATTCAAATAAGAAATATAATAAAAAACAGAAAGCA------ACA 241772
                               ?         -     v     v       v    v ------   
  rnd-3_family-        101 ATTGNAATTCAAAT-AGAAAGATAATTAAAAACACAAAGAAGAACTTACA 149

  scaffold52|si     241773 CTTACTGGCAGTGATGTGGACAGGAGGC 241800
                              i v     i  v   ii ?      
  rnd-3_family-        150 CTTGCAGGCAGCGAAGTGAGCNGGAGGC 177

Matrix = 20p43g.matrix
Kimura (with divCpGMod) = 19.30
Transitions / transversions = 0.88 (14/16)
Gap_init rate = 0.01 (2 / 171), avg. gap size = 3.50 (7 / 2)


1147 16.16 0.00 1.31 scaffold52|size687078 241546 241777 (444772) C rnd-1_family-373#Unknown (0) 245 17 m_b1093s001i14 152939

  scaffold52|si     241546 AATCTCTTTCAGGACAGCCCTTTCATACCGCCAAAGAATAAGCCTGAAAA 241595
                                   i    ? v    i     v iv         i     ?    
C rnd-1_family-        245 AATCTCTTCCAGGNCCGCCCCTTCATCCTCCCAAAGAATGAGCCTNAAAA 196

  scaffold52|si     241596 AACCACACCCTGCCAAATTTCAGCCCAACACTGAAAAACTCTACCAATGA 241645
                           i-                        v     i      v     ivv  
C rnd-1_family-        195 G-CCACACCCTGCCAAATTTCAGCCCCACACTAAAAAACGCTACCGCGGA 147

  scaffold52|si     241646 TCAACCACACCAACACTAAGACTTGATTTTTTCAGCACCCCAGCAACACT 241695
                           i  v  i                        ivv    v   i     --
C rnd-1_family-        146 CCATCCGCACCAACACTAAGACTTGATTTTTCGTGCACACCAACAACA-- 99

  scaffold52|si     241696 CTACTGTAATGTAATGATCATACTTAAAAGCTAATTGAAATTCAAATAAG 241745
                              i  i         iiv   vvv?i   i      ?            
C rnd-1_family-         98 CTATTGCAATGTAATGGCAATAAAANGAAGTTAATTGNAATTCAAATAAG 49

  scaffold52|si     241746 AAATATAATAAAAAACAGAAAGCAACACTTAC 241777
                              v     v       v    v i?      
C rnd-1_family-         48 AAAGATAATTAAAAACACAAAGAAGNACTTAC 17

Matrix = 20p43g.matrix
Kimura (with divCpGMod) = 17.16
Transitions / transversions = 0.95 (18/19)
Gap_init rate = 0.01 (3 / 231), avg. gap size = 1.00 (3 / 3)


775 24.99 4.84 4.50 scaffold52|size687078 241767 242076 (444473) C scaffold170|size558746_(dbseq-nr_246)_[277812,288266]#LTR/Gypsy (7151) 3304 2994 m_b1093s001i16 152937

  scaffold52|si     241767 GCAACACTTACTGGCAGT--GATGTGGACAGGAGGCCAAACTCAGTCTGT 241814
                                  -----   i  --i   i   ---- v   v            
C scaffold170|s       3304 GCAACAC-----GGCGGTCCAATGCGGA----ATGCCTAACTCAGTCTGT 3264

  scaffold52|si     241815 GGGCTGAGTTTTGGCAATTC--CCATGGAAGGACATTAAATATTTATTTG 241862
                             i        i   i   i--   -- v  iv vv   v  v   v   
C scaffold170|s       3263 GGACTGAGTTTCGGCGATTTTGCCA--GTAGACCTGTAACTAATTAATTG 3216

  scaffold52|si     241863 AAAAT--TTGA--TGTAGTGAAAACA----TTTGAAAAAAGGTTGAGGGC 241904
                               v--  i --   iv   iv   ---- v         i -  vvv 
C scaffold170|s       3215 AAAAAAATTAACATGTGTTGAGTACAATAGTGTGAAAAAAGAT-GATTTC 3167

  scaffold52|si     241905 AGAAAAACTCACCCTGAAAATATACCTGCCGCTACCAAGTGTTGTTGACT 241954
                            vi  v        iv          v   i  i    v    v   iiv
C scaffold170|s       3166 ATGAATACTCACCCCCAAAATATACCGGCCACTGCCAATTGTTCTTGGTA 3117

  scaffold52|si     241955 AGACCCAGAGGCTAGGCAGGATGCCATACTCAGTCTGTGGGCTAAGTTTC 242004
                            v ivvv  vv v      i     vv             i  i      
C scaffold170|s       3116 ACATGGCGATCCAAGGCAGAATGCCTAACTCAGTCTGTGGACTGAGTTTC 3067

  scaffold52|si     242005 CGCAGTTCCTGTGGTAGGCCTGTAAGTATTCAATTGGAAA--AATGATGT 242052
                           v  ii  i viiv    i       v    i     i   -- v   ii 
C scaffold170|s       3066 GGCGATTTCGACCGTAGACCTGTAACTATTTAATTGAAAATGATTGACAT 3017

  scaffold52|si     242053 GTGCTCAGTACAAAATGG-GTAAAA 242076
                              v v    i-- i   -   i  
C scaffold170|s       3016 GTGGTGAGTAT--AGTGGTGTAGAA 2994

Matrix = 20p43g.matrix
Kimura (with divCpGMod) = 28.26
Transitions / transversions = 0.90 (35/39)
Gap_init rate = 0.07 (21 / 309), avg. gap size = 1.38 (29 / 21)

1124 27.16 10.28 2.74 scaffold52|size687078 241800 242344 (444205) C scaffold170|size558746_(dbseq-nr_246)_[277812,288266]#LTR/Gypsy (6811) 3644 3060 m_b1093s001i17 152937

  scaffold52|si     241800 CCAAACTCAGTCTGTGGGCTGAGTTTTGGCAATTCCCATGGAA--GGACA 241847
                                                      v vi   i i---   --  i v
C scaffold170|s       3644 CCAAACTCAGTCTGTGGGCTGAGTTTTCGGGATTTCT---GAACTGGGCC 3598

  scaffold52|si     241848 T-TAAATATTTATTTGAAAATTTG-ATGTAGTGAAAACATT----TGAAA 241891
                            -   v v    v       vvvi-    iv   iv i v ----     
C scaffold170|s       3597 TGTAACTTTTTAATTGAAAAAAAACATGTGTTGAGTATAATAGGGTGAAA 3548

  scaffold52|si     241892 AAAGGTTGAGGGCAGAAAAACTCACCCTGAAAATATACCTGCCGCTACCA 241941
                             -- v    vv ivi           iv              i  i   
C scaffold170|s       3547 AA--GATGAGTTCGTGAAAACTCACCCCCAAAATATACCTGCCACTGCCA 3500

  scaffold52|si     241942 AGTGTTGTTGACTAGACCCAGAGG--CTAGGCAGGATGCCATACTCAGTC 241989
                            v    v   i --i  v   v  -- v    i i     vv        
C scaffold170|s       3499 ATTGTTCTTGGC--AACACAGCGGTCCGAGGCGGAATGCCTAACTCAGTC 3452

  scaffold52|si     241990 TGTGGGCTAAGTTTCCGCAGTTCCTGTGGTAGGCCTGTAAGTATTCAATT 242039
                                i  i      v  ii  i vvii    i       v  v i    
C scaffold170|s       3451 TGTGGACTGAGTTTCAGCGATTTCGCCAGTAGACCTGTAACTAATTAATT 3402

  scaffold52|si     242040 GGAAAAA---TGATGTGTGCTCAGTACAAAATGGGTAAAAAAGGTGA--- 242083
                            i     --- i iiii  i v    i  v -    i      i   ---
C scaffold170|s       3401 GAAAAAAAATTAACACATGTTGAGTATAATA-GGGTGAAAAAGATGAGTT 3353

  scaffold52|si     242084 ---------------CTAAA----------------CAATTGTTGTTGGA 242102
                           --------------- i   ----------------        v    v
C scaffold170|s       3352 CATGAAAACTCACCCCCAAAATATACCCGCCGCTGCCAATTGTTCTTGGC 3303

  scaffold52|si     242103 TATACTGCAATGCTGAGCGGGATGCTAATCTTACTCTGAGGGCTGAGTTT 242152
                           v i  v  ii v viv    i    iv v  i v    v  i        
C scaffold170|s       3302 AACACGGCGGTCCAATGCGGAATGCCTAACTCAGTCTGTGGACTGAGTTT 3253

  scaffold52|si     242153 TGGTCATTCCTGTCCTAAGAC----AGCATATGAATTTGAACAAAATTGT 242198
                           i  iv   -i  i vvv    ---- i vv  v  -     v      iv
C scaffold170|s       3252 CGGCGATT-TTGCCAGTAGACCTGTAACTAATTAA-TTGAAAAAAATTAA 3205

  scaffold52|si     242199 TATGTGCACAGCAAAACA-TGGGTTGAAAAAGTGAAGA----AGGAACAG 242243
                           i     ivv  i v  i -  ---       i-  v  ---- v   i--
C scaffold170|s       3204 CATGTGTTGAGTACAATAGTG---TGAAAAAA-GATGATTTCATGAAT-- 3161

  scaffold52|si     242244 ATGCACCTTTGTAAAATACCTGCCACTGCCTATTTTTGTGGGCTGCAAAG 242293
                            iv    iiiiv  v     v         v   v  v v  ivi  vi 
C scaffold170|s       3160 ACTCACCCCCAAAATATACCGGCCACTGCCAATTGTTCTTGGTAACATGG 3111

  scaffold52|si     242294 TGATGTCAGGCAGGAGGACTAACTCAGTCTATAGGCTGAGTTTTGACGGT 242343
                           i   viv      i v v            i i i        i i  i 
C scaffold170|s       3110 CGATCCAAGGCAGAATGCCTAACTCAGTCTGTGGACTGAGTTTCGGCGAT 3061

  scaffold52|si     242344 T 242344
                            
C scaffold170|s       3060 T 3060

Matrix = 20p43g.matrix
Kimura (with divCpGMod) = 31.98
Transitions / transversions = 1.06 (74/70)
Gap_init rate = 0.05 (28 / 544), avg. gap size = 2.57 (72 / 28)

617 31.68 4.28 2.09 scaffold52|size687078 242089 242462 (444087) C scaffold170|size558746_(dbseq-nr_246)_[277812,288266]#LTR/Gypsy (7887) 2568 2187 m_b1093s001i18 152937

  scaffold52|si     242089 CAATTGTTGTTGGATATACTGCAATGCTGAGCGGGATGCTAATCTTACTC 242138
                                        vv i iv  ii v vii  i i    iv v  i v  
C scaffold170|s       2568 CAATTGTTGTTGGCAACATGGCGGTCCAAGGCAGAATGCCTAACTCAGTC 2519

  scaffold52|si     242139 TGAGGGCTGAGTTTTGGTCATTCCTGTCCTAAGACAGCA--TATGAATTT 242186
                             v  i          iiv   i vv vv  i v v   --   vv v  
C scaffold170|s       2518 TGTGGACTGAGTTTTGACGATTTCGCTGGTAGGCCTGCAACTATTTAATT 2469

  scaffold52|si     242187 GAACAAAATT-GTTATGTGCACAGCAAAACATGGGTTGAAAAAGTGAAGA 242235
                              v      - iii    vvv  i v  i  v - v   v   --- v 
C scaffold170|s       2468 GAAAAAAATTTGCCGTGTGGTGAGTATAATATTG-TAGAACAAG---ACA 2423

  scaffold52|si     242236 AGGAACAGATG---CACCTTTGTAAAATACCTGCCACTGCCTATTTTTGT 242282
                            iivviv   v---    iiiiv  v     v   i     v   v  v 
C scaffold170|s       2422 AAATCTTGATTACTCACCCCCAAAATATACCGGCCGCTGCCAATTGTTCT 2373

  scaffold52|si     242283 GGGCTGCAAAGTGATGTCAGGCAGGAGGACTAACTCAGTCTATAGGCTGA 242332
                           v   vi  vi i i  iv    i     iv           i i i    
C scaffold170|s       2372 TGGCAACACGGCGGTGCAAGGCGGGAGGGATAACTCAGTCTGTGGACTGA 2323

  scaffold52|si     242333 GTTTTGACGGTTCTTGTAATGGGATGACAGGGTATCAATG----AATTG- 242377
                               i i v    iii i     -i iiii       i  ----     -
C scaffold170|s       2322 GTTTCGGCCGTTCCCATGATGGG-CGGTGAGGTATCAGTGATGTAATTGA 2274

  scaffold52|si     242378 AAAAATGAAGGTAAGCGA-ATGGA---AGTGAGAGTGCACCTCCTCTAAA 242423
                                 iv vi iv i  -i  i ---        v  i v- iv   v 
C scaffold170|s       2273 AAAAATACACATGTGTGATGTGAAAGCAGTGAGAGGGCGCA-CTGCTACA 2225

  scaffold52|si     242424 GTTGCTGCTGGTGGAAGCA-AATGTGTTGTACGTATGGTA 242462
                               iiv    vvv     -v  -       -        
C scaffold170|s       2224 GTTGTCTCTGGGTCAAGCACCAT-TGTTGTA-GTATGGTA 2187

Matrix = 20p43g.matrix
Kimura (with divCpGMod) = 37.34
Transitions / transversions = 1.07 (60/56)
Gap_init rate = 0.04 (16 / 373), avg. gap size = 1.50 (24 / 16)


1396 18.31 0.00 3.94 scaffold52|size687078 241455 241744 (444805) rnd-1_family-365#Unknown 3 281 (0) m_b1093s001i13 152938

  scaffold52|si     241455 AGTGTACAGTTGGGCTACAAGAGAGTAGGTACAAGCTGTGGTTCACACTA 241504
                                 vvi      ------i        i      i      i     
  rnd-1_family-          3 AGTGTAACATTGGGC------GGAGTAGGTGCAAGCTATGGTTCGCACTA 46

  scaffold52|si     241505 TTATTGTGTTTTATTCAAATAATCACATGCAGGTTCATTCTAATCTCTTT 241554
                                i  i i  i vi      i   iii  - v   i          i
  rnd-1_family-         47 TTATTATGCTCTACTAGAATAATTACACATAG-TACATCCTAATCTCTTC 95

  scaffold52|si     241555 CAGGACAGCCCTTTCATACCGCCAAAGAATAAGCCTGAAAAAACCACACC 241604
                               ? v    i     v iv         i     ?    i-       
  rnd-1_family-         96 CAGGNCCGCCCCTTCATCCTCCCAAAGAATGAGCCTNAAAAG-CCACACC 144

  scaffold52|si     241605 CTGCCAAATTTCAGCCCAACACTGAAAAACTCTACCAATGATCAACCACA 241654
                                            v     -      v     ivv  i  v  i  
  rnd-1_family-        145 CTGCCAAATTTCAGCCCCACACT-AAAAACGCTACCGCGGACCATCCGCA 193

  scaffold52|si     241655 CCAACACTAAGACTTGATTTTTTCAGCACCCCAGCAACACTCTACTGTAA 241704
                                                 ivv    v   i     --   i  i  
  rnd-1_family-        194 CCAACACTAAGACTTGATTTTTCGTGCACACCAACAACA--CTATTGCAA 241

  scaffold52|si     241705 TGTAATGATCATACTTAAAAGCTAATTGAAATTCAAATAA 241744
                                  iiv   vvvii   i      ?           
  rnd-1_family-        242 TGTAATGGCAATAAAAGGAAGTTAATTGNAATTCAAATAA 281

Matrix = 20p43g.matrix
Kimura (with divCpGMod) = 19.31
Transitions / transversions = 1.68 (32/19)
Gap_init rate = 0.04 (11 / 289), avg. gap size = 1.00 (11 / 11)

787 17.54 3.49 0.56 scaffold52|size687078 241629 241800 (444749) rnd-3_family-259#Unknown 1 177 (318) m_b1093s001i15 152938

  scaffold52|si     241629 AAAAACTCTACCAATGATCAACCACACCAACACTAAGACTTGATTTTTTC 241678
                                 v     ivv  i  ?                           i?
  rnd-3_family-          1 AAAAACGCTACCGCGGACCANCCACACCAACACTAAGACTTGATTTTTCN 50

  scaffold52|si     241679 AGCACCCCAGCAACACTCTACTGTAATGTAATGATCATACTTAAAAGCTA 241728
                           v    v   i      v   i  i         iiv   vvv?i   i  
  rnd-3_family-         51 TGCACACCAACAACACGCTATTGCAATGTAATGGCAATAAAANGAAGTTA 100

  scaffold52|si     241729 ATTGAAATTCAAATAAGAAATATAATAAAAAACAGAAAGCA------ACA 241772
                               ?         -     v     v       v    v ------   
  rnd-3_family-        101 ATTGNAATTCAAAT-AGAAAGATAATTAAAAACACAAAGAAGAACTTACA 149

  scaffold52|si     241773 CTTACTGGCAGTGATGTGGACAGGAGGC 241800
                              i v     i  v   ii ?      
  rnd-3_family-        150 CTTGCAGGCAGCGAAGTGAGCNGGAGGC 177

Matrix = 20p43g.matrix
Kimura (with divCpGMod) = 19.30
Transitions / transversions = 0.88 (14/16)
Gap_init rate = 0.01 (2 / 171), avg. gap size = 3.50 (7 / 2)


1400 15.53 15.62 4.32 scaffold52|size687078 242390 242786 (443763) rnd-5_family-1816#Unknown 207 646 (73) m_b1093s001i19 152940

  scaffold52|si     242390 AAGCGAATGGAAGT-GAGAGTGCACCTCCTCTAAAGTTGCTGCTGGTGGA 242438
                              v i ii     -           i   -- i  i           v 
  rnd-5_family-        207 AAGGGGACAGAAGTTGAGAGTGCACCCCCT--AGAGCTGCTGCTGGTGCA 254

  scaffold52|si     242439 AGCAAATGTGTTGTACGTATGGTATGAAAATGTACCATGCCATACTGTAG 242488
                               ii         v   i     -----        i          ?
  rnd-5_family-        255 AGCAGGTGTGTTGTAGGTACGGTAT-----TGTACCATACCATACTGTAN 299

  scaffold52|si     242489 ATATATATGTATATTTTGCGATATGTG---ATTCTTGTGTTCATGTTTTT 242535
                              -------       ii   i    ---            i i     
  rnd-5_family-        300 ATA-------ATATTTTATGATGTGTGATTATTCTTGTGTTCGTATTTTT 342

  scaffold52|si     242536 GTTGCAGTCACTTCTCATAG------------------------------ 242555
                            vi                 ------------------------------
  rnd-5_family-        343 GGCGCAGTCACTTCTCATAGTCATGTTTTGGATACCTTAAAATGATGGAA 392

  scaffold52|si     242556 ---TACTTATACAT----------TGTAATATTATGTTGTTGTAGTTATG 242592
                           ---           ----------    i- v   i -      i i   
  rnd-5_family-        393 TTTTACTTATACATATCTATCAAGTGTAG-AATATAT-GTTGTAATCATG 440

  scaffold52|si     242593 ACTTTAA-GAATTATAACAGGCCTAGCAAGTGAGTGACGTCCTTCTGGGA 242641
                             v    -?   v ?  i   -     v     i      v   v     
  rnd-5_family-        441 ACGTTAACNAATAANAATAGG-CTAGCCAGTGAATGACGTACTTGTGGGA 489

  scaffold52|si     242642 TAGGAATTCTTGAAATTTGAACGTAATTCCTATTTGGAGTTTGTATACAA 242691
                           i         ii v   i v  v          ?     vv   v  v  
  rnd-5_family-        490 CAGGAATTCTCAACATTCGTACTTAATTCCTATNTGGAGGGTGTTTAAAA 539

  scaffold52|si     242692 AATTGGCAGAACATTTTAACAAACAACTGATTTGTCAAT--AAAATAGGA 242739
                                i    vv  v ? --  v?   v    i      --         
  rnd-5_family-        540 AATTGACAGACAATGTNA--AACNAACGGATTCGTCAATAAAAAATAGGA 587

  scaffold52|si     242740 CCAATACGCTATTA-CAAAGAGAATAAAA---------TGAATCACCACC 242779
                                 v   i i -    v i    v  ---------i      i    
  rnd-5_family-        588 CCAATAAGCTGTCACCAAATAAAATACAAAAACAACCCCGAATCATCACC 637

  scaffold52|si     242780 --AAAACTA 242786
                           --    v  
  rnd-5_family-        638 GTAAAAATA 646

Matrix = 20p43g.matrix
Kimura (with divCpGMod) = 16.08
Transitions / transversions = 1.27 (33/26)
Gap_init rate = 0.07 (29 / 396), avg. gap size = 2.79 (81 / 29)


566 20.64 23.81 0.78 scaffold52|size687078 242777 242986 (443563) C scaffold170|size558746_(dbseq-nr_246)_[277812,288266]#LTR/Gypsy (8515) 1940 1683 m_b1093s001i20 152941

  scaffold52|si     242777 ACCAAAACTAGACC--CAACAGGTGGACTTGGTGGT---AACTTGTGATT 242821
                                       i --         iv    vv v ---    i      
C scaffold170|s       1940 ACCAAAACTAGATCTGCAACAGGTGATCTTGCAGTTTACAACTCGTGATT 1891

  scaffold52|si     242822 CATGAAATGTCAGTTGTGA--CCAATAGGCCAC-CCGTACAAAT------ 242862
                            iii  v   v   ii   -- v  i i-    -   v v v  ------
C scaffold170|s       1890 CGCAAATTGTGAGTCATGAAACAAACAA-CCACTCCGAAGATATTTTTTG 1842

  scaffold52|si     242863 ----AAAGCTT-----GATAAACTGAATTGTGGCTTAAG----------- 242892
                           ----       -----       vi  v  i        -----------
C scaffold170|s       1841 CTTCAAAGCTTAGTGTGATAAACGAAAATGCGGCTTAAGTAATGTATAAA 1792

  scaffold52|si     242893 ----------------CTGTACACTCTTGAAACATCCAGTAAGCAACCCC 242926
                           ---------------- i              i-   i    v vv   v
C scaffold170|s       1791 AGAACCGGTAACCCACCCGTACACTCTTGAAAT-TCCGGTAACCTCCCCG 1743

  scaffold52|si     242927 TACGCTCTTACATTTTGGGAGTGTACAGACAGGTTAACAGAGTTTTTTGC 242976
                              i    v        vi       i iv      v i v      i i
C scaffold170|s       1742 TACACTCTGACATTTTGCAAGTGTACGGGGAGGTTACCGGTGTTTTTCGT 1693

  scaffold52|si     242977 TTGCAGTGTT 242986
                                     
C scaffold170|s       1692 TTGCAGTGTT 1683

Matrix = 20p43g.matrix
Kimura (with divCpGMod) = 19.58
Transitions / transversions = 1.05 (22/21)
Gap_init rate = 0.05 (10 / 209), avg. gap size = 5.20 (52 / 10)


12 26.99 0.00 2.22 scaffold52|size687078 245087 245132 (441417) (TTTTAA)n#Simple_repeat 1 45 (0) m_b1093s252i2 152942

  scaffold52|si     245087 TTTTAAATATAGTTTCAATTTTAATTTACATCGTCAGTGTTAATTT 245132
                                 v v  i   i           vv  -v i i v       
  (TTTTAA)n#Sim          1 TTTTAATTTTAATTTTAATTTTAATTTTAAT-TTTAATTTTAATTT 45

Matrix = Unknown
Transitions / transversions = 0.67 (4/6)
Gap_init rate = 0.02 (1 / 45), avg. gap size = 1.00 (1 / 1)


3471 17.23 12.51 2.73 scaffold52|size687078 248098 248968 (437581) rnd-5_family-126#Unknown 1 954 (675) m_b1093s001i21 152943

  scaffold52|si     248098 TAAGTTCAATAGTAGAGATTATTTTTCCTTGGA-AACAACTTTTAATAGA 248146
                               vi  v    i                v  -i        i      
  rnd-5_family-          1 TAAGACCACTAGTGGAGATTATTTTTCCTTTGATGACAACTTTCAATAGA 50

  scaffold52|si     248147 CT------------------------ACATGTTGTGTCAGTGAGACACAT 248172
                             ------------------------      ii i           ii 
  rnd-5_family-         51 CTTAATTTTTGTAATATATTATTCGGACATGTCATATCAGTGAGACATGT 100

  scaffold52|si     248173 CATAGTAAACATGAACACTACAATTCATATTCCAGAGTTGAAGTTTGTTT 248222
                             i     ?  i     vv    v   ii    v           i    
  rnd-5_family-        101 CACAGTAANCACGAACAAGACAAGTCACGTTCCCGAGTTGAAGTTCGTTT 150

  scaffold52|si     248223 GGCTTTAAAATGCATTGAAATTTGTGCCTGACAAGACACAAAGACAGCCA 248272
                             i   vv                ?ivvv      v     -        
  rnd-5_family-        151 GGTTTTCCAATGCATTGAAATTTGNAGGGGACAAGTCACAA-GACAGCCA 199

  scaffold52|si     248273 CTGAGCACTCGCAATGATTAGAGTTCATATCCACCAAGCAAGATCAATCC 248322
                            vi  ? vi i i  v  i      i-----------   -------   
  rnd-5_family-        200 CAAAGNAGCCACGATCATCAGAGTTT-----------GCA-------TCC 231

  scaffold52|si     248323 ACCAAGCAAGATAGAATAAAAATGACAAAATAAGATGAATGATG------ 248366
                                                     v        v  i     ------
  rnd-5_family-        232 ACCAAGCAAGATAGAATAAAAATGACCAAATAAGAAGAGTGATGTCATAT 281

  scaffold52|si     248367 -----------CAAA--AAGAGGTAAAG-------GATGAAAGGTAAGTG 248396
                           -----------   i--     i-    -------          i    
  rnd-5_family-        282 TGTGTGANTGTCAAGNGAAGAGA-AAAGAATGACAGATGAAAGGTGAGTG 330

  scaffold52|si     248397 AATT-----------TGATATTGT-----------AATAAGAAACTTCCA 248424
                           v  v-----------        i-----------  v    v    v  
  rnd-5_family-        331 CATGCATATTTTTGGTGATATTGCCAGAAGCACTGAAAAAGACACTTACA 380

  scaffold52|si     248425 TAAGTAATT-CTCTCATCA------------TTGAGATCAAGAACGTT-C 248460
                              v     -   ?    i------------   i         v   - 
  rnd-5_family-        381 TAACTAATTTCTCNCATCGAATTCTTTTATGTTGGGATCAAGAAGGTTTC 430

  scaffold52|si     248461 TATTCACTAGTGGCATGAGAATTAACATGTCCAAAAA--TATGAGCTTTT 248508
                              vi  vi     i        ii            --       ii  
  rnd-5_family-        431 TATGTACAGGTGGCGTGAGAATTGGCATGTCCAAAAAATTATGAGCCCTT 480

  scaffold52|si     248509 ATGTTAACCAAAAAACAAAGAAAGAGAAGGCAGAGACAAGGTGCTCCATC 248558
                           v    i         ii            i          v         
  rnd-5_family-        481 CTGTTGACCAAAAAATGAAGAAAGAGAAGACAGAGACAAGTTGCTCCATC 530

  scaffold52|si     248559 ATATGTAGAATCGTGGCACCTGCCCTTAATGACTCCCATGAATTGCTTGG 248608
                              i    v ivi  i        ?? vi      iii     ?i     
  rnd-5_family-        531 ATACGTAGCACAATGACACCTGCCNNTCGTGACTCTTGTGAATNACTTGG 580

  scaffold52|si     248609 GCATCTTTTATGCTGAAGAACAATTAAAATAACCAGAAATGCTCCCCTCA 248658
                           v   i      --        i   i   i iv ?ii   i ?   i ? 
  rnd-5_family-        581 TCATTTTTTAT--TGAAGAACGATTGAAACAGACNAGAATACNCCCTTNA 628

  scaffold52|si     248659 AAATTTCATT---TGACTAACT--TTGTCATCAAACATTACACATATTCT 248703
                               v     ---         --           ?     i    ?iv 
  rnd-5_family-        629 AAATATCATTATTTGACTAACTACTTGTCATCAAANATTACGCATANCAT 678

  scaffold52|si     248704 GCTTAAGTCTATGTTAAGTTGTCATCAAAAGAAAAAATCTCCATGTGTGA 248753
                             i         v i           i  i iii   ?    iv  i  i
  rnd-5_family-        679 GCCTAAGTCTATTTCAAGTTGTCATCGAAGGGGGAAANCTCCGAGTATGG 728

  scaffold52|si     248754 TCTTAC-ATACACAATACCACTCTTGTCATGAACACTTGCTATCTTACAA 248802
                                 -                  - ?  v   i    i       v  
  rnd-5_family-        729 TCTTACTATACACAATACCACTCTT-TNATCAACGCTTGTTATCTTAGAA 777

  scaffold52|si     248803 ACTT-AGTTCTAAGTCATCAAAAGGGGAGTCTTGCTGTGACACGGAGGTG 248851
                            i  -  v v            i       v iv    v   i i   i 
  rnd-5_family-        778 ATTTTAGGTGTAAGTCATCAAAGGGGGAGTATCTCTGTCACATGAAGGCG 827

  scaffold52|si     248852 AAGCACTTGCTTCATTTGTGG-TT-----------CACCTCTGTGTGACA 248889
                             v    i      iv     -i -----------  ?   ii iv    
  rnd-5_family-        828 AACCACTCGCTTCACATGTGGACTGAATGTGGTAACANCTCCATAGGACA 877

  scaffold52|si     248890 GAGACTCT-ACCTTTATGACTTACACCCTTAAACTTTGTAAGATAATTTG 248938
                           ??i    i-  i  v          i--     -         v ?iv  
  rnd-5_family-        878 NNAACTCCCACTTTGATGACTTACAT--TTAAA-TTTGTAAGAAANCATG 924

  scaffold52|si     248939 TGTTGACAACGAGAGTGAAATCATGTATAG 248968
                                 ii  i       v  i  v     
  rnd-5_family-        925 TGTTGATGACAAGAGTGATATTATTTATAG 954

Matrix = 20p43g.matrix
Kimura (with divCpGMod) = 18.22
Transitions / transversions = 1.75 (93/53)
Gap_init rate = 0.05 (45 / 870), avg. gap size = 3.00 (135 / 45)


1814 12.69 6.42 1.16 scaffold52|size687078 249368 249694 (436855) genome_8_5832#DNA 26 369 (0) m_b1093s001i22 152944

  scaffold52|si     249368 ATAGTTCACTATTACCAGA-TTCCCCATCTTAAATTCTAATAGTGAACTA 249416
                                          i  v-              -               
  genome_8_5832         26 ATAGTTCACTATTACTAGCTTTCCCCATCTTAAA-TCTAATAGTGAACTA 74

  scaffold52|si     249417 ATTCATTGTTAGCTGGTCAATTCCTACGGGACTCCTGTAGAAGTTCAAGA 249466
                           v    ii        v  i       i v               i   v 
  genome_8_5832         75 TTTCACCGTTAGCTGTTCGATTCCTATGTGACTCCTGTAGAAGTCCAATA 124

  scaffold52|si     249467 AAACATATGTGCCCCCTCTAGAGGTAATTTTGGCTTTGGCATCATTAGAA 249516
                               v   v      -- i              -          v   v 
  genome_8_5832        125 AAACTTATTTGCCCC--CCAGAGGTAATTTTGG-TTTGGCATCAATAGTA 171

  scaffold52|si     249517 CC-ACAAATACTTAAGCCTCATTTATGTCAATGAT-CGTGTGAAAGCTAG 249564
                             - v                  i        vv - iv           
  genome_8_5832        172 CCAAAAAATACTTAAGCCTCATTCATGTCAATTTTACAGGTGAAAGCTAG 221

  scaffold52|si     249565 GCCTATCTAATAATTTCAAG------------------AATGCTTAGAAA 249596
                             vv               i------------------  v      i  
  genome_8_5832        222 GCAAATCTAATAATTTCAAAAAGTTGTACCAGACATTCAAGGCTTAGGAA 271

  scaffold52|si     249597 TAAGTATTATTCTAAAGGTGATCTAGTTCAACATTAGAAAAGCAGGTAAT 249646
                            v      v      v     v        v i        ii       
  genome_8_5832        272 TTAGTATTTTTCTAACGGTGAACTAGTTCACCGTTAGAAAAATAGGTAAT 321

  scaffold52|si     249647 TATCATTTTTCTAATAATGAAATTGTTCACCATTAGAAGGAACTGGGA 249694
                                         iii      v       i   i            
  genome_8_5832        322 TATCATTTTTCTAACGGTGAAATAGTTCACCGTTAAAAGGAACTGGGA 369

Matrix = 20p43g.matrix
Kimura (with divCpGMod) = 12.22
Transitions / transversions = 0.86 (19/22)
Gap_init rate = 0.02 (8 / 326), avg. gap size = 3.12 (25 / 8)


372 29.07 5.95 1.71 scaffold52|size687078 251521 251688 (434861) C scaffold70|size833590_(dbseq-nr_219)_[486956,495640]#LTR/Copia (1077) 7608 7434 m_b1093s001i23 152945

  scaffold52|si     251521 GCGAAT-TAATATCAGGGCGGGTGTGCCCACTCAGATGAAGCAACATTTC 251569
                             i   -i      v  i    vi  i     v    iv  i     vi 
C scaffold70|si       7608 GCAAATGCAATATCCGGACGGGAATGTCCACTGAGATACAGTAACATACC 7559

  scaffold52|si     251570 AACCACTGCTGCATAGTTGAAGGTGCCGGTGGCC--GGAACCTCCAGGGA 251617
                           i  vi v              i ii  i v   i--      vi  -- v
C scaffold70|si       7558 GACAGCAGCTGCATAGTTGAAAGCACCAGAGGCTGGGGAACCATCA--GC 7511

  scaffold52|si     251618 GACTTTAGGAAGGGGAGAAGTTTCTGCAGGCGCAGCAGTAGAAAAGGAAG 251667
                           iv    v     i  v  v  i  v     i iiv  i i iviv  -  
C scaffold70|si       7510 ATCTTTTGGAAGAGGTGATGTCTCAGCAGGTGTGCCAATGGGTGTGG-AG 7462

  scaffold52|si     251668 A-------GCAGAGATCAAGGGCCTCTA 251688
                            -------   i   i i v        
C scaffold70|si       7461 ACACTACTGCAAAGACCGACGGCCTCTA 7434

Matrix = 20p43g.matrix
Kimura (with divCpGMod) = 35.97
Transitions / transversions = 1.53 (29/19)
Gap_init rate = 0.04 (6 / 167), avg. gap size = 2.17 (13 / 6)


2131 8.03 0.33 1.00 scaffold52|size687078 251727 252028 (434521) rnd-1_family-224#Unknown 1 300 (0) m_b1093s001i24 152946

  scaffold52|si     251727 GGTTTGAGATATTTTTGGTCAGTTTCGGTCAGTTTCCCCAAAATGGTCAG 251776
                                 v               ?  i            -i          
  rnd-1_family-          1 GGTTTGCGATATTTTTGGTCAGNTTTGGTCAGTTTCCC-GAAATGGTCAG 49

  scaffold52|si     251777 TGAATTTACCAGACTATAAGTTGTTCATCGACTCCAAAGTACTATCCTTT 251826
                                        i        i v?  i   v                 
  rnd-1_family-         50 TGAATTTACCAGATTATAAGTTATANATTGACGCCAAAGTACTATCCTTT 99

  scaffold52|si     251827 TCAGTAAAAAATCATTTTTACTATAATTATTTATCAATTGACATAAAACA 251876
                               ?   -              i        ?     i        ? -
  rnd-1_family-        100 TCAGNAAA-AATCATTTTTACTACAATTATTTNTCAATCGACATAAANC- 147

  scaffold52|si     251877 TAAATCTTGGGGGTC-AAAAAACCACTGCAGGGTCATTCTACGTCGCGGA 251925
                             v           ?-                     i  i     i   
  rnd-1_family-        148 TACATCTTGGGGGTNAAAAAAACCACTGCAGGGTCATCCTGCGTCGTGGA 197

  scaffold52|si     251926 AAAACCCTAGAAGACATCTGATTGGCGCGGTTATGTACATAACAATGTCA 251975
                               v                 iv                          
  rnd-1_family-        198 AAAAACCTAGAAGACATCTGATCCGCGCGGTTATGTACATAACAATGTCA 247

  scaffold52|si     251976 CAAGCATACCATGAAGTGCATGAGCAAAGAAATACCAAGGTTATATACAT 252025
                              i       i  ?    iv  v              v           
  rnd-1_family-        248 CAAACATACCACGANGTGCGGGATCAAAGAAATACCAATGTTATATACAT 297

  scaffold52|si     252026 ACC 252028
                            i 
  rnd-1_family-        298 ATC 300

Matrix = 20p43g.matrix
Kimura (with divCpGMod) = 7.36
Transitions / transversions = 1.67 (15/9)
Gap_init rate = 0.01 (4 / 301), avg. gap size = 1.00 (4 / 4)


4210 12.50 7.80 2.43 scaffold52|size687078 251850 252669 (433880) C rnd-1_family-11#Unknown (0) 1648 786 m_b1093s001i25 152947

  scaffold52|si     251850 TAATTATTTATCAATTGACATAAAACATAAATCTTGGGGGTCAAAAAACC 251899
                                         i              v         viv        
C rnd-1_family-       1648 TAATTATTTATCAACTGACATAAAACATACATCTTGGGGTCGAAAAAACC 1599

  scaffold52|si     251900 ACTGCAGGGTCATTCTACGTCGCGGAAAAACCCTAGAAGACATCTGATTG 251949
                                           i     i                         iv
C rnd-1_family-       1598 ACTGCAGGGTCATTCTGCGTCGTGGAAAAACCCTAGAAGACATCTGATCC 1549

  scaffold52|si     251950 GCG-CGGTTATGTACATAACAATGTCACAAGCATACCATGAAGTGCATGA 251998
                              -                i         i       i i     i   
C rnd-1_family-       1548 GCGACGGTTATGTACATAACGATGTCACAAACATACCACGGAGTGCGTGA 1499

  scaffold52|si     251999 GCAAAGAAATACCAAGGTTATATACATACCTAATCCGAAGAAAAATTGAA 252048
                           ?              v            i vv             vi   
C rnd-1_family-       1498 NCAAAGAAATACCAATGTTATATACATATCATATCCGAAGAAAAAACGAA 1449

  scaffold52|si     252049 CATGACACATCTCTGAAACAGTCTTACCTGAGGGG--GGGCATCTTGCCT 252096
                           i?     ii      i   i               --  v i ?i     
C rnd-1_family-       1448 TNTGACATGTCTCTGGAACGGTCTTACCTGAGGGGTCGGTCGTNCTGCCT 1399

  scaffold52|si     252097 GGCCAATTTACCCTTGAAAATGAGATCTGAAATCCGCCGTTATATACATA 252146
                              vi     -v        v         ?i                  
C rnd-1_family-       1398 GGCAGATTTA-ACTTGAAAAAGAGATCTGANGTCCGCCGTTATATACATA 1350

  scaffold52|si     252147 ATGACGTCACAAACATACCATGTGGTGTGGGATGAAAAAGGTTTGCCAAT 252196
                            i           i         v          -     ?  ? i    
C rnd-1_family-       1349 ACGACGTCACAAATATACCATGTTGTGTGGGATG-AAAAGNTTNGTCAAT 1301

  scaffold52|si     252197 GTTATATAC---AACAACATTGCCAAAAACAATCTTTTTCCCAACTAGTC 252243
                                    ---   -    i vv  ?     ?               i 
C rnd-1_family-       1300 GTTATATACACAAAC-ACATCGAAAANAACAANCTTTTTCCCAACTAGCC 1252

  scaffold52|si     252244 TC--ACCTGTTGTTCTGCAAGGTTATTTACATAACCAAGTTGTAAACATA 252291
                             --      i    i  i       v                       
C rnd-1_family-       1251 TCTTACCTGTCGTTCCGCGAGGTTATATACATAACCAAGTTGTAAACATA 1202

  scaffold52|si     252292 CCAAATTTGGCCATCCTGTTAGAACTTCTGTGATTG-AAAGCACAATGTC 252340
                              i   iv?v ii     i        v  v  i -             
C rnd-1_family-       1201 CCAGATTCCNGCGCCCTGTCAGAACTTCGGTTATCGAAAAGCACAATGTC 1152

  scaffold52|si     252341 ATCATCAGTTGTATACATAACAAATACGACATACT-TCAAAAACA----C 252385
                                    i                v v      -      v  ---- 
C rnd-1_family-       1151 ATCATCAGTCGTATACATAACAAATAGGCCATACTCTCAAAACCATAAGC 1102

  scaffold52|si     252386 CA----------AAAT---GAAGTCTGGCTTCC--AGTTCCTGCGCCATT 252420
                             ----------v   ---i  i v v viv  -- v        -v  i
C rnd-1_family-       1101 CATGCTCCTGCGCAATCCAAAAATATCGACACCATACTTCCTGCG-AATC 1053

  scaffold52|si     252421 CAAAAATATCGACAGCATGATGCAGCATTATCTCCAAATACATGGACCAC 252470
                                         v    -        --   i  v  -      ----
C rnd-1_family-       1052 CAAAAATATCGACACCATG-TGCAGCAT--TCTTCATAT-CATGGA---- 1011

  scaffold52|si     252471 CATACCTCCTGCGTAATCCAAAAATAGCGACGCCA---------CG---T 252508
                           -------      i?           v    i   ---------  --- 
C rnd-1_family-       1010 -------CCTGCGCNATCCAAAAATATCGACACCANACTTCCTGCGCGAT 968

  scaffold52|si     252509 CCAAAAATATCAACACCATACTTCCCGTGAATCCAAAAATATCGACACCA 252558
                                      i    v       vi ii                     
C rnd-1_family-        967 CCAAAAATATCGACACAATACTTCATGCAAATCCAAAAATATCGACACCA 918

  scaffold52|si     252559 TGATGCA-GCATTATCTCCAAAAACATGG--------CT--CTGTGCAAT 252597
                            iv v v-  iiii--  v        v --------  --   i     
C rnd-1_family-        917 TACTTCCTGCGCCG--TCAAAAAACATCGACACCATACTTCCTGCGCAAT 870

  scaffold52|si     252598 CCAAAAATAGCGACAACAC-AT---------CCAAAAATATCGACACCAT 252637
                                          v   -  ---------i                  
C rnd-1_family-        869 CCAAAAATAGCGACACCACGATGCAGTGACATCAAAAATATCGACACCAT 820

  scaffold52|si     252638 ACTTCCTGTG--AATCCAAAAATATCAACACCAT 252669
                             v   i i --              i    v  
C rnd-1_family-        819 ACGTCCCGCGCAAATCCAAAAATATCGACACAAT 786

Matrix = 20p43g.matrix
Kimura (with divCpGMod) = 10.93
Transitions / transversions = 1.33 (57/43)
Gap_init rate = 0.05 (39 / 819), avg. gap size = 2.18 (85 / 39)


740 10.76 18.99 0.00 scaffold52|size687078 252530 252687 (433862) rnd-1_family-49#Unknown 293 480 (154) m_b1093s001i26 152948

  scaffold52|si     252530 TTCCCGTG-AATCCAAAAATATCGACACCATGATGCAGCATTATCTCCAA 252578
                               i i -                              i          
  rnd-1_family-        293 TTCCTGCGCAATCCAAAAATATCGACACCATGATGCAGCGTTATCTCCAA 342

  scaffold52|si     252579 AAA-CATGGCTCTGTGCAATCCAAAAATAGCGACAACACA---------- 252617
                              -   v vi   i              v     v  ii----------
  rnd-1_family-        343 AAATCATCGACCTGCGCAATCCAAAAATATCGACACCATGATGCTGCGTT 392

  scaffold52|si     252618 ---TCCAAAAATATCGA-----CA--C------CAT-ACTTCCTGTG-AA 252649
                           ---        i     -----  -- ------   - ?      i -  
  rnd-1_family-        393 ATCTCCAAAAACATCGAGAAATCAATCCTGGGGCATAANTTCCTGCGCAA 442

  scaffold52|si     252650 TCCAAAAATATCAACACCATGATGCAGCATTATCTCCA 252687
                                       i               i     ii  
  rnd-1_family-        443 TCCAAAAATATCGACACCATGATGCAGCGTTATCCTCA 480

Matrix = 20p43g.matrix
Kimura (with divCpGMod) = 7.83
Transitions / transversions = 3.25 (13/4)
Gap_init rate = 0.06 (9 / 157), avg. gap size = 3.33 (30 / 9)


3005 26.17 1.94 2.52 scaffold52|size687078 252806 253683 (432866) C scaffold3|size1191850_(dbseq-nr_493)_[349346,364513]#LTR/Copia (7199) 7969 7097 m_b1093s001i27 152949

  scaffold52|si     252806 ACTCACATGTCCCGTCTCCAGTCACCATTCTCATCAGAATTATAGTTGAA 252855
                              i    v  i  i v      v  -  i ii  v     i  i     
C scaffold3|siz       7969 ACTTACATCTCTCGCCGCCAGTCCCC-TTTTTGTCCGAATTGTAATTGAA 7921

  scaffold52|si     252856 CATGTCAACTAATTTTTTTTCCCAACCAGGTTGGGATGAAGTAATTATCC 252905
                              v    i   i   vv  i -     i       i   i  v  i i 
C scaffold3|siz       7920 CATCTCAATTAACTTTGGTTTC-AACCAAGTTGGGACGAAATATTTGTTC 7872

  scaffold52|si     252906 AAGAATTCGTTGAAACGTTTTTTCTCACACCGTTTTGAC-CCTTTGGTTT 252954
                            v   v  v i   v vi  i  i  i  i - i    i-  i  v ii 
C scaffold3|siz       7871 ATGAAATCTTCGAATCTCTTCTTTTCGCATC-TCTTGATGCCCTTCGCCT 7823

  scaffold52|si     252955 TGTGTACCGTTGCTCTTATATATTCCACCCCTTTTCTCATGTCCTCCTTT 253004
                            v  i   i iv i  v     v           ivv   i  i  i  i
C scaffold3|siz       7822 TCTGCACCATCTCCCTGATATAATCCACCCCTTTCAGCATATCTTCTTTC 7773

  scaffold52|si     253005 TCGATTACTGTCAAAAAATCAAACATAGGTAGAATTATCTTGACAATGTC 253054
                           ii   v          i-        v  i iv  v       iivii  
C scaffold3|siz       7772 CTGATGACTGTCAAAAG-TCAAACATCGGCAATATAATCTTGATGTCATC 7724

  scaffold52|si     253055 CTTCTGGAAGCCCTTCTCTATCATGTTGTGTCGGATTGCTTGCTTCCAAT 253104
                           ii   v   v   i i  v             v   i  i          
C scaffold3|siz       7723 TCTCTCGAATCCCCTTTCAATCATGTTGTGTCTGATCGCCTGCTTCCAAT 7674

  scaffold52|si     253105 GGAAGAAGCACCCCAGATGATACTCACACTTGAACCACCTTTTGATTGAA 253154
                                     v  v     i  v     iiii     ii i iv  i   
C scaffold3|siz       7673 GGAAGAAGCAACCGAGATGGTAATCACATCCAAACCATTTCTCTATCGAA 7624

  scaffold52|si     253155 TTGACGAGGGCCCACTCAAAGTCATGCACAACTCCTGTGATGTCTATCCC 253204
                             v  v iv           i  i    iv        v ii  v  v  
C scaffold3|siz       7623 TTCACCAACGCCCACTCAAAATCGTGCATCACTCCTGTCACATCAATGCC 7574

  scaffold52|si     253205 ATTTGGCCCTTCCAAAACAAAAT---TG--TTTGCAAAAACAAATGATCC 253249
                           v         viv    -    i---  --   vi  i  -  i   v -
C scaffold3|siz       7573 CTTTGGCCCTATGAAAA-AAAACACATGAATTTTTAAGAA-AAGTGAAC- 7527

  scaffold52|si     253250 AAAATCAATAGTCAGTACACCAGTGGATTAGTTTCCT-TC---ATATCAT 253295
                           - v  -   i--------   --- v    v    v -  --- v i   
C scaffold3|siz       7526 -ATAT-AATG--------ACC---GTATTATTTTCATGTCCAAAAACCAT 7490

  scaffold52|si     253296 CCCGC-----ACTCACCCACAATGGAAACGATATGTGACCACAAGAGGTT 253340
                            vi i-----          i     v  v  i          iv     
C scaffold3|siz       7489 CATGTTAGGAACTCACCCACGATGGATACTATGTGTGACCACAGTAGGTT 7440

  scaffold52|si     253341 GTAGGCTTCCTCTGACTTTTT-GTCATAGGGCAATTAAAGATTGGAGTGC 253389
                              v  i  i     i     -     v  i    v   v  i  v  ii
C scaffold3|siz       7439 GTACGCCTCTTCTGATTTTTTCGTCATTGGACAATAAAATATCGGTGTAT 7390

  scaffold52|si     253390 GTAATGAACTTGCATGGTCAATCACCAAAAAAAT-ATAACTTGATAAAAT 253438
                            i vv  i           v  v  ii i  v  - iv        i  i
C scaffold3|siz       7389 GCATGGAGCTTGCATGGTCCATGACTGAGAATATCACTACTTGATAGAAC 7340

  scaffold52|si     253439 TCCCTTGGTGCTCCATCAAATGTTGCATCAATGTGCAAGAACAGTTTCTT 253488
                           i       i  i  i     i        i ii        i     i  
C scaffold3|siz       7339 CCCCTTGGCGCCCCGTCAAACGTTGCATCGACATGCAAGAATAGTTTTTT 7290

  scaffold52|si     253489 GCATTTCAGGAGCTTGATTAGTGAATGTAACAAAAACCCCAATAATATTT 253538
                           ii i     v  i  v  i  v i   i   i i  v  i iv v v   
C scaffold3|siz       7289 ATACTTCAGTAGTTTCATCAGAGGATGCAACGAGAAACCTAGAATTCTTT 7240

  scaffold52|si     253539 GTGGACCATCGTCATTGCACCAGAAAATCGAGAACATGAGGAAGTTCTTC 253588
                               v     v    ii v   -     v        v  i  i  i i 
C scaffold3|siz       7239 GTGGCCCATCCTCATCACTCCA-AAAATGGAGAACATCAGAAAATTTTCC 7191

  scaffold52|si     253589 GACTTGGATCCACTACCATACTTGAGCTCTATGGCCCAAAATTTGTCATC 253638
                            v   i vi   i v  i     v v   v  v -  ii  i  i  i  
C scaffold3|siz       7190 GTCTTAGTCCCATTTCCGTACTTCATCTCGATCG-CCGGAACTTATCGTC 7142

  scaffold52|si     253639 CCCGTACATTTCCCTGTGGGTGTTCCTTACCAAGTTACATCCCTG 253683
                           v  i     v      i i        v ii  i  i        
C scaffold3|siz       7141 GCCATACATATCCCTGCGAGTGTTCCTAATTAAATTGCATCCCTG 7097

Matrix = 20p43g.matrix
Kimura (with divCpGMod) = 30.07
Transitions / transversions = 1.57 (137/87)
Gap_init rate = 0.03 (30 / 877), avg. gap size = 1.30 (39 / 30)


637 28.94 3.28 8.51 scaffold52|size687078 253659 254115 (432434) rnd-4_family-913#Unknown 1 435 (852) m_b1093s001i28 152950

  scaffold52|si     253659 TGTTCCTTACCAAGTTACATCCCTGTTTTGTTTTAGGGGGAGTGGGATAT 253708
                               i ii  i  i             --    -------i  vv   --
  rnd-4_family-          1 TGTTTCCCACTAAATTACATCCCTGTT--GTTT-------GGTCCGAT-- 39

  scaffold52|si     253709 GTACCAGTATCCCTGATGTTAGTCAATTTTGCTTTTGAGAACATAAATCA 253758
                           -i vv  ii ------         iv i v    ---  vi  iv  i 
  rnd-4_family-         40 -CAAAAGCGT------TGTTAGTCAGATCTCCTTT---GACTATGCATTA 79

  scaffold52|si     253759 AACAGTTATATACATAACCTAGACATGTACATACCTTGTACAAAAGTGTC 253808
                           i iv             vv   v             v  i i ---    
  rnd-4_family-         80 GATTGTTATATACATAAAATAGTCATGTACATACCTGGTGCGA---TGTC 126

  scaffold52|si     253809 ---CAAGCAAAGGGGTGGCTCATGCAAAATATTCGTGAAAAATCAT---C 253852
                           ---  iiv        v v vv  v ----   i v  viv  v  --- 
  rnd-4_family-        127 CCACAGAAAAAGGGGTTGGTATTGGA----ATTTGAGATGTATAATTTAC 172

  scaffold52|si     253853 TTGGTATATACATAACATTGTTTTGTACATA-CCTGCACGTGGAAGATAG 253901
                              v             ivv iv       i-    i i ii  i   v 
  rnd-4_family-        173 TTGTTATATACATAACACATTCATGTACATGCCCTGTATGCAGAGGATTG 222

  scaffold52|si     253902 AAAAAATGTAGTCTGCTTTCTAATTCCATCATCTTGTTATATACATAAAA 253951
                           viv v  -  i  vi vvviv v   vivii  v     i      v   
  rnd-4_family-        223 CGCATAT-TAATCAACAAATAACTTCGGGTGTCATGTTACATACATCAAA 271

  scaffold52|si     253952 CTGACATAAACATACCTTGGTGTAGTAATCACAATATGGAGGTTTG---- 253997
                            i                v v vv     iv   v?   i  vv  ----
  rnd-4_family-        272 CCGACATAAACATACCTTCGGGATGTAATTTCAAANTGGGGGAGTGGGAA 321

  scaffold52|si     253998 -CATAAATGCAATGAGTTGGCAGGTCGTCTGTGTTATATATATC--ATCA 254044
                           -v  vi ii  v v   ---v v   -  -i             --   i
  rnd-4_family-        322 AGATCGACACACTCAGT---AATGTC-TC-ATGTTATATATATCAAATCG 366

  scaffold52|si     254045 AGTTATGTACATACCTTCACGTGCGTGGTCCATATGCAGGGTGAG-ACAG 254093
                            --i   v           i  vvv  vvv     -ii i i  i- i  
  rnd-4_family-        367 A--CATGAACATACCTTCATGTTATTGTAGCATAT-TGGAGCGAACATAG 413

  scaffold52|si     254094 ACAAAGATTGTTGCAGTTAGCA 254115
                                     vivi   i    
  rnd-4_family-        414 ACAAAGATTGACCTAGTCAGCA 435

Matrix = 20p43g.matrix
Kimura (with divCpGMod) = 34.18
Transitions / transversions = 0.89 (57/64)
Gap_init rate = 0.10 (44 / 456), avg. gap size = 1.18 (52 / 44)


900 9.28 2.10 2.10 scaffold52|size687078 254127 254269 (432280) C genome_12_752#DNA (0) 868 726 m_b1093s001i29 152951

  scaffold52|si     254127 GAGGTTGAGGGAAACTAGCAATTAAATTAAAATAAAACTACAGGAAA-TT 254175
                                            i             v           i  i-  
C genome_12_752        868 GAGGTTGAGGGAAACTAACAATTAAATTAAATTAAAACTACAGAAAGCTT 819

  scaffold52|si     254176 TAA--ACTATCTGTCAAATAATATTATGTTAACATTAAAACACTACTTTG 254223
                              -- ii                ---    i     i            
C genome_12_752        818 TAATAATCATCTGTCAAATAATAT---GTTAGCATTAGAACACTACTTTG 772

  scaffold52|si     254224 TAGTCAACACTAAAAAGTGGGTCCCCATTTTTAATTGATAGCTGTA 254269
                             i i     i                     v  v          
C genome_12_752        771 TAATTAACACCAAAAAGTGGGTCCCCATTTTTTATGGATAGCTGTA 726

Matrix = 20p43g.matrix
Kimura (with divCpGMod) = 10.07
Transitions / transversions = 3.33 (10/3)
Gap_init rate = 0.04 (5 / 142), avg. gap size = 1.20 (6 / 5)


715 29.07 2.80 4.36 scaffold52|size687078 254224 254759 (431790) rnd-1_family-363#Unknown 1 528 (39) m_b1093s001i30 152952

  scaffold52|si     254224 TAGTCAACACTAAAA-AGTGGGTCCCCATTTTTAATTGATAGCTGTACAA 254272
                             v  ?  -  i   -  v  v  ?       v   v vv     ?ii? 
  rnd-1_family-          1 TACTCNAC-CTGAAACAGAGGCTCNCCATTTTGAATGGCAAGCTGNGTNA 49

  scaffold52|si     254273 GAACAGCAACTGCACGGAAAACATACCCATGCTGTGTTGGATCATGTCGA 254322
                           v?       i?   v?i      ivvi       iivv  -     v  i
  rnd-1_family-         50 TNACAGCAATNGCAGNAAAAACACTGTCATGCTGCAAAGG-TCATGGCGG 98

  scaffold52|si     254323 TATACTTGGTCAAGAATTCGGAAACTCTCGAGACGAGCATTCACAGTCTC 254372
                           v i  i  v iv  i  ? ?vv viv  i  iv ?vvii  ?  i     
  rnd-1_family-         99 AACACCTGCTTCAGGATNCNCCACTGCTTGAACCNCCTGTTNACGGTCTC 148

  scaffold52|si     254373 GTGCCTCC-CCTG-CA---CCC-TC-TTCTGCAGAGCATCGGCCTCCTCC 254415
                           ?       -   ?-  ---   -  -    ?i---  v  ----     i
  rnd-1_family-        149 NTGCCTCCTCCTNACAATGCCCATCATTCTNT---GCTTC----TCCTCT 191

  scaffold52|si     254416 GAACAACGAGTCAACACCGCACAAGGCACTTTTGTTACGTATGGACTCTC 254465
                            iivvi v i  i -    ----i    i  ivv  v i-i   ?vi   
  rnd-1_family-        192 GGGATGCCAATCGA-ACCG----GGGCATTTCACTTTCA-GTGGNGCCTC 235

  scaffold52|si     254466 TGCCTTGTACCCGTCATCAGCCTCCACACGCCGCCAAGATTGAGTTCCT- 254514
                           ?v ?vi   ?  i     v     ?  v ? i- v   i  v ivi v -
  rnd-1_family-        236 NCCNACGTANCCATCATCCGCCTCNACCCNCT-CAAAGGTTCAAGCCATG 284

  scaffold52|si     254515 TAATTAGTCCATCACGAAAAATGTTTATGTCTGGCCAATTCTTACATGGA 254564
                            v  i iv  vvvi        ? i? vi  vvv?i v i iiivii   
  rnd-1_family-        285 TCATCAAGCCCGAGCGAAAAATNTCNAGATCATTNTACTCCCCGGGCGGA 334

  scaffold52|si     254565 TATGGCCCATTCAGCCATTTAATATCCCCAGACAGAATGCCCAAAGCCAC 254614
                           ? ?        ? v   vivi  ?  ?  ? v ??    ii   v     
  rnd-1_family-        335 NANGGCCCATTNATCCAGCAGATNTCNCCNGTCNNAATGTTCAACGCCAC 384

  scaffold52|si     254615 CTCATACCGCAATGCAGACTTTCCCTTGAACTTG--TAGGAGGCAAAAAG 254662
                                      iiv     -------        -- vv i? i    vv
  rnd-1_family-        385 CTCATACCGCAGCCCAGAC-------TGAACTTGTTTTTGGNGTAAAACT 427

  scaffold52|si     254663 ACGACCC-TTCTGTTGAATCCTACAGTCCGTGCAGTCGACACTTAGATGA 254711
                           ?? i?  - vv ?iv i     iv    ?    vi  i     ?  ?v i
  rnd-1_family-        428 NNGGNCCATGGTNCGGGATCCTGAAGTCNGTGCCATCAACACTNAGNAGG 477

  scaffold52|si     254712 GTGTCGTGCTTCTTGTTGACTAT---CCTGTCTTCAAAAGTAATCTGGAA 254758
                           vv   i vvi??    i v  v ---     ii    ivi?     ii  
  rnd-1_family-        478 CAGTCATTGCNNTTGTCGCCTTTGNACCTGTTCTCAAGTANAATCTAAAA 527

  scaffold52|si     254759 A 254759
                            
  rnd-1_family-        528 A 528

Matrix = 20p43g.matrix
Kimura (with divCpGMod) = 39.18
Transitions / transversions = 1.01 (75/74)
Gap_init rate = 0.06 (33 / 535), avg. gap size = 1.15 (38 / 33)

457 26.34 5.05 5.43 scaffold52|size687078 254614 254890 (431659) rnd-1_family-908#Unknown 1 276 (251) m_b1093s001i31 152952

  scaffold52|si     254614 CCTCATACCGCAATGCAGACTTTCCCTTGAACTTGTAGGAGGCAAAAAGA 254663
                                     v ii   ---i ?             ii  - i    iv?
  rnd-1_family-          1 CCTCATACCGAAGCGCA---CTNCCCTTGAACTTGTGAGA-GTAAAAGTN 46

  scaffold52|si     254664 CGACCCTTCT-GTTGAATCCTACAGTCCGTGCAGTCGACACTTAGATGAG 254712
                            vv  vv v - i  i     iv i  ?  ? vi  i     i  ?v iv
  rnd-1_family-         47 CTTCCGGTATGGCTGGATCCTGAAATCNGTNCCATCAACACTCAGNAGGC 96

  scaffold52|si     254713 TGTCG-TGCTTCTTGTTGACT----ATCCTGTCTTCAAAAGTAATCTGGA 254757
                           v   i-   -iv    i-   ---- v     ii     ?iv        
  rnd-1_family-         97 AGTCACTGC-CGTTGTC-ACTTTTGAACCTGTTCTCAAANAAAATCTGGA 144

  scaffold52|si     254758 AAAGACAAGTCAGAA---GCGTGGTTTTAATGGAAAAAAG-ACAACAAAC 254803
                           v -- ?    i    --- v  ?  v ?  ---  v    -   i-    
  rnd-1_family-        145 CA--ANAAGTTAGAAAATGAGTNGTATNAA---AATAAAGCACAG-AAAC 188

  scaffold52|si     254804 A-AACTTACCACAGCACTCTCAAGGTCGGAGAGTGTGTAGATCAC---TG 254849
                            -v   i      v iiv? ii  v   i v  v ii ---i   ---v 
  rnd-1_family-        189 ATTACTCACCACATCGTANTTGAGCTCGAACAGAGCAT---CCACGTAGG 235

  scaffold52|si     254850 GCCAGATGTGCTTTCACCAGGTCTTGGGGTGAACAGCACCC 254890
                              ?    i    v i vvv       v  vi  iv     
  rnd-1_family-        236 GCCNGATGCGCTTGCGCATCGTCTTGGCGTCGACGCCACCC 276

Matrix = 20p43g.matrix
Kimura (with divCpGMod) = 30.58
Transitions / transversions = 1.09 (36/33)
Gap_init rate = 0.08 (22 / 276), avg. gap size = 1.32 (29 / 22)


2909 15.64 0.60 1.00 scaffold52|size687078 254716 255219 (431330) C rnd-1_family-352#Unknown (0) 502 1 m_b1093s001i32 152953

  scaffold52|si     254716 CGTGCTTCTTGTTGACTATCCTGTCTTCAAAAGTAATCTGGAAAAGACAA 254765
                            i   i   i   vviv v     ii                     vi 
C rnd-1_family-        502 CATGCCTCTCGTTTTTGAACCTGTTCTCAAAAGTAATCTGGAAAAGAGGA 453

  scaffold52|si     254766 GTCAGAAGCGTGGTTTTAATGGAAAAAAGACAACAAACAAACTTACCACA 254815
                             i      i  i        v?    ii    v v  i           
C rnd-1_family-        452 GTTAGAAGCATGATTTTAATGTNAAAAGAACAAAACACGAACTTACCACA 403

  scaffold52|si     254816 GCACTCTCAAGGTCGGAGAGTGTGTAGATCACTGGCCAGATGTGCTTTCA 254865
                                i  i     v     ? ii     v ?        i  i   ? i
C rnd-1_family-        402 GCACTTTCGAGGTCCGAGAGNGCATAGATGANTGGCCAGACGTACTTNCG 353

  scaffold52|si     254866 CCAGGTCTTGGGGTGAACAGCACCCTTTTCAGATGCAGCTGCAGAGCATC 254915
                           ?? ?          v   i        ?  v     v             
C rnd-1_family-        352 NNANGTCTTGGGGTCAACGGCACCCTTNTCCGATGCCGCTGCAGAGCATC 303

  scaffold52|si     254916 CTTCCTCTGTCCGTGGGTAGCACTTTAAG-AGTACATTGCCCACAACAGG 254964
                                  v  i              i ? -      ?      ? i  i 
C rnd-1_family-        302 CTTCCTCGGTTCGTGGGTAGCACTTCANGAAGTACANTGCCCANAGCAAG 253

  scaffold52|si     254965 TGGCTGATCTCAGCGCCATCAGGCAAGAGATCGAACTCGTTGAGCAGTGT 255014
                                      i             iv  i  i?i   vv       i  
C rnd-1_family-        252 TGGCTGATCTCGGCGCCATCAGGCAGCAGGTCANGCTCTGTGAGCAGCGT 203

  scaffold52|si     255015 CCATACATTGATGGCCACTGCAACACCTGTTCCGAAAAACTCACGGAAGC 255064
                               i   ?i i   v  v        i iv  i   v            
C rnd-1_family-        202 CCATGCATNAACGGCGACGGCAACACCCGCGCCAAAATACTCACGGAAGC 153

  scaffold52|si     255065 ACCGATCCTCTGTGCGATCTGCAGCCAATTTT-TGGCCAGTACGACGCTG 255113
                           i?        i   vv   v            -  v        i     
C rnd-1_family-        152 GNCGATCCTCCGTGACATCGGCAGCCAATTTTCTGCCCAGTACGGCGCTG 103

  scaffold52|si     255114 AACATCCTTTGCGAGGCGGTAGAAGTCTTCGGCAGTTGAGAGGGCACGCT 255163
                           i        v  i v               ?i i    ?    v      
C rnd-1_family-        102 GACATCCTTGGCAACGCGGTAGAAGTCTTCNACGGTTGNGAGGTCACGCT 53

  scaffold52|si     255164 GCCTCTTTGCCTGTGGAAGTTCGTTCAT-TGTCGTCAACTCAAGAAAGAG 255212
                                     ?i                - v   i--  ---   i i  
C rnd-1_family-         52 GCCTCTTTGCNCGTGGAAGTTCGTTCATCTTTCGC--AC---AGAGAAAG 8

  scaffold52|si     255213 AGAGCAG 255219
                             i    
C rnd-1_family-          7 AGGGCAG 1

Matrix = 20p43g.matrix
Kimura (with divCpGMod) = 14.83
Transitions / transversions = 1.69 (49/29)
Gap_init rate = 0.02 (8 / 503), avg. gap size = 1.00 (8 / 8)


1552 17.03 12.40 3.47 scaffold52|size687078 255435 255805 (430744) genome_12_20921#DNA 235 637 (293) m_b1093s001i33 152954

  scaffold52|si     255435 ATATTAAAACATGAATATTTATATTTGCATTACCGTGAAACAAAAGGCCT 255484
                                 iivv           i   v i i  i  --------   --- 
  genome_12_209        235 ATATTAGGTAATGAATATTTACATTAGTACTATCG--------AAG---T 273

  scaffold52|si     255485 AATACTCATTTTTAGAGAAATGAAATAAGCCT-------TTTCCGAGAGA 255527
                              i vv     iii v  i---       i -------           
  genome_12_209        274 AATGCAAATTTTCGAACAAG---AATAAGCTTATTTCTATTTCCGAGAGA 320

  scaffold52|si     255528 TAAGACAATCGCCGAGAAATAGAACTATAACCGAGACTCGGTTATAGTCT 255577
                               i    vi     i    ii            v              
  genome_12_209        321 TAAGGCAATAACCGAGGAATAAGACTATAACCGAGTCTCGGTTATAGTCT 370

  scaffold52|si     255578 TATTTCTCGG----------------CGATT---GTCTTATCTCTCGGAA 255608
                                     ----------------  v  --- i            vv
  genome_12_209        371 TATTTCTCGGTTATAGCCTTATCTCTCGTTTATAGCCTTATCTCTCGGTT 420

  scaffold52|si     255609 A-AGGCTTATTTTTCGGAAATAAGAAGCATGTCTACATAGGAATAGTAAT 255657
                            -  v     i i                                   v 
  genome_12_209        421 ATAGCCTTATCTCTCGGAAATAAGAAGCATGTCTACATAGGAATAGTACT 470

  scaffold52|si     255658 TGTTGACGTAGCTCTCGGGAATAGTGTTATTCCTCAGGAATAGCGTTATT 255707
                            iv v i   iv           ivv         i      ivv     
  genome_12_209        471 TAGTCATGTAAATCTCGGGAATAAGCTTATTCCTCGGGAATAAGCTTATT 520

  scaffold52|si     255708 CCTCGGGAATAGGCTTA---------TA----------CGTCGGAAATAG 255738
                                      i     ---------  ---------- i        i 
  genome_12_209        521 CCTCGGGAATAAGCTTATTCCTCGGGTATAAGCTTATTCATCGGAAATGG 570

  scaffold52|si     255739 TGCTATTTATAGTGCTATTTCCGAGATATAAGCCGTTTCCGAGAAATAAG 255788
                            vi         i      i      v       i    v    v     
  genome_12_209        571 TCTTATTTATAGCGCTATTCCCGAGAGATAAGCCATTTCAGAGATATAAG 620

  scaffold52|si     255789 TCTATTTCCGAGAAAGC 255805
                           v        i i  i  
  genome_12_209        621 GCTATTTCCAAAAAGGC 637

Matrix = 20p43g.matrix
Kimura (with divCpGMod) = 18.56
Transitions / transversions = 1.44 (36/25)
Gap_init rate = 0.05 (20 / 370), avg. gap size = 3.00 (60 / 20)


2202 15.05 0.52 1.57 scaffold52|size687078 255520 255904 (430645) C genome_9_8046#DNA (231) 503 123 m_b1093s001i34 152955

  scaffold52|si     255520 CCGAGAGATAAGACAATCGCCGAGAAATAGAACTATAACCGAGACTCGGT 255569
                              vi                        ii     v      v     v
C genome_9_8046        503 CCGCAAGATAAGACAATCGCCGAGAAATAAGACTATTACCGAGTCTCGGA 454

  scaffold52|si     255570 TATAGTCTTATTTCTCGGCGATTGTCTTATCTCTCGGAAAAGGCTTATTT 255619
                           v     v            i  v       i       i           
C genome_9_8046        453 AATAGTATTATTTCTCGGCAATAGTCTTATTTCTCGGAGAAGGCTTATTT 404

  scaffold52|si     255620 TTCGGAAATAAGAAGCATGTCTACATAGGAATAGTAATTGTTGACGTAGC 255669
                                        i          i            v i  v       
C genome_9_8046        403 TTCGGAAATAAGAGGCATGTCTACGTAGGAATAGTAAATATTCACGTAGC 354

  scaffold52|si     255670 TCTCGGGAATAGTGTTATTCCTCAGGAATAGCGTTATTCCTCGGGAATAG 255719
                           v           vv         i        v           i  -  
C genome_9_8046        353 ACTCGGGAATAGGCTTATTCCTCGGGAATAGCCTTATTCCTCGGAAA-AG 305

  scaffold52|si     255720 GCTTATACGTCGGAAATAGTGCTATTTATAGTGCTATTTCCGAGATATAA 255769
                                  iv           vi                v           
C genome_9_8046        304 GCTTATATCTCGGAAATAGTCTTATTTATAGTGCTATTGCCGAGATATAA 255

  scaffold52|si     255770 GCCGTTTCCGAGAAATAAGTCTATTTCCGAGAAAGCACGACTTACTGTCA 255819
                              v               v           iv             v   
C genome_9_8046        254 GCCTTTTCCGAGAAATAAGACTATTTCCGAGGTAGCACGACTTACTTTCA 205

  scaffold52|si     255820 AAATGTACGTTACCGTATGAAACAGTTACTCGTAACTTCCTATTACCACA 255869
                            v v       i i i  i     --i v viv   v v  i ---    
C genome_9_8046        204 ACAAGTACGTTGCTGCATAAAACA--CAATAAAAACGTACTGT---CACA 160

  scaffold52|si     255870 CTCAAGACAAGAACTTCTGCCAGAAAAC--ACCATAA 255904
                            vv          v  iiii    v v --       
C genome_9_8046        159 CAGAAGACAAGAAATTTCATCAGATATCGTACCATAA 123

Matrix = 20p43g.matrix
Kimura (with divCpGMod) = 16.21
Transitions / transversions = 0.78 (25/32)
Gap_init rate = 0.02 (7 / 384), avg. gap size = 1.14 (8 / 7)


4430 19.45 4.14 3.30 scaffold52|size687078 255932 257042 (429507) C rnd-1_family-636#Unknown (51) 1253 134 m_b1093s001i35 152956

  scaffold52|si     255932 ATGGCCCCGTCGCGCACTAAGAAGTGGAGCACGGAACTAAAGGCAGGCTT 255981
                                v  ?  i     i  i         i ?   i i           
C rnd-1_family-       1253 ATGGCACCNTCACGCACCAAAAAGTGGAGCGCNGAATTGAAGGCAGGCTT 1204

  scaffold52|si     255982 CTGACAACGAATCCTCAACAAAGAAATCAACCCGGAACGCACGGA--CAA 256029
                            i vv    ?  v vvi     v          ?        v  -- ?v
C rnd-1_family-       1203 CCGTAAACGNATACAAGACAAACAAATCAACCCNGAACGCACCGATCCNC 1154

  scaffold52|si     256030 GGCCTATATCGAAACTATCCGAAAGCGTTTCTATCCCGATCGCCCATACG 256079
                           i --  i       vv   v i??   i ?   i     i  v   ?   
C rnd-1_family-       1153 AG--TACATCGAAAAAATCAGGNNGCGCTNCTACCCCGACCGACCANACG 1106

  scaffold52|si     256080 AAACTTTCCGTAAAAATTGGAACTCATCGGTCGCAGAGTATCGTGTGGGG 256129
                               ?     v  ?  i iv  vv v   i    i    iv  iii    
C rnd-1_family-       1105 AAACNTTCCGAAANAACTACAAGACTTCGATCGCGGAGTGGCGCACGGGG 1056

  scaffold52|si     256130 AAAGCACAAGATCTCTACAACAAAGGTAAGATCTGACGCGATGACTGTGA 256179
                                 vvv  ivvv        i      ---   i-   i  --  --
C rnd-1_family-       1055 AAAGCAATTGACGAGTACAACAAGGGTAAG---TGAT-CGACGA--GT-- 1014

  scaffold52|si     256180 TTAACTCCTCTGCTTTTAATCGTGAA-----------ACTCACCTTATCC 256218
                           ---  ivi    ---  i        -----------         v  -
C rnd-1_family-       1013 ---ACCGTTCTG---TTGATCGTGAATAACAGATATCACTCACCTTCTC- 971

  scaffold52|si     256219 TTGAAGTTAACGAGGCCATCGAG--GAAGATTCAT---ACAGGAGCTTGG 256263
                             vv    vi i --   v ii --  i  v    --- iv v  i i? 
C rnd-1_family-        970 TTCTAGTTCGCAA--CCAGCAGGCAGAGGAGTCATCCTATCGCAGTTCNG 923

  scaffold52|si     256264 AAGACAGCGATTTTGACGAGGAAGAATCTGACGGTGGTTCCGTTGATT-- 256311
                            ?        i  i v   v    vv     -----  -    ?  i --
C rnd-1_family-        922 ANGACAGCGACTTCGCCGACGAAGCCTCTGA-----GT-CCGTNGACTCA 879

  scaffold52|si     256312 -TGTCCGATTTTCTCGAGGAAGACGA--GGA-AGATCTACAAGCACTCAA 256357
                           -    v  i  ---   i    vv  -- i -   v  v    vv   i 
C rnd-1_family-        878 TTGTCGGACTT---CGAAGAAGCAGATAGAACAGAACTTCAAGACCTCGA 832

  scaffold52|si     256358 GGAAGAGGC-----CAAACAAGACATGTCCTCCAAGAAAGCAGCTACTCG 256402
                                 vi ----- vv      --  i  i         --  -     
C rnd-1_family-        831 GGAAGACACTGCTGCCCACAAGA--TGCCCCCCAAGAAAG--GC-ACTCG 787

  scaffold52|si     256403 TCGTTCCACCAAAA---AAAAGAGCCCCAAGAAGGAC---TCTGTTGATG 256446
                           iiviv      ii ---iv  i               ---          
C rnd-1_family-        786 CTCCACCACCAGGACTAGCAAAAGCCCCAAGAAGGACACTTCTGTTGATG 737

  scaffold52|si     256447 ATGTCATCGAACAGCTTGAGAACACTGC--CC-TTACTGCAAGTGCCAAC 256493
                           v?  vii --   -   ?v i    i  --  -  i  v ?i iv     
C rnd-1_family-        736 TNGTGGCC--ACA-CTTNTGGACACCGCATCCATTGCTTCNGGCCCCAAC 690

  scaffold52|si     256494 TACTCTTGCACCTATACTTTCCCATGGAGCAGGCACAGGGAGAAGGATGG 256543
                            v   i        i vv     v vv      v   ii v         
C rnd-1_family-        689 TTCTCCTGCACCTACAGGTTCCCCTTTAGCAGGAACAAAGCGAAGGATGG 640

  scaffold52|si     256544 GGTGAAGGACATTGTGCACCTAGAGTTCCAAGTGTGT-AACCTCCCCACA 256592
                           i  ?            i i? ?        -  v   -            
C rnd-1_family-        639 AGTNAAGGACATTGTGTATNTNGAGTTCCA-GTCTGTCAACCTCCCCACA 591

  scaffold52|si     256593 ACTTACCTAAGGCTTGCAAAAGTCTTGCCAGGTGGGATGAAGTTTGCAAC 256642
                           ??i     v   v       i           ?              v?i
C rnd-1_family-        590 NNCTACCTCAGGATTGCAAAGGTCTTGCCAGGNGGGATGAAGTTTGCTNT 541

  scaffold52|si     256643 CTGTATGGCTGCCCCCAAGTGGTTTTTTGAGGAGGGCTATCTCCGCACCG 256692
                              i           v                       i  i     vv
C rnd-1_family-        540 CTGCATGGCTGCCCCGAAGTGGTTTTTTGAGGAGGGCTACCTTCGCACAT 491

  scaffold52|si     256693 TGATGGGGGCTGATTGGAGTGAAGACCATGCGCGTGTCCAATCACGCAGT 256742
                             ?          ?    i   ii    i        ?         iii
C rnd-1_family-        490 TGNTGGGGGCTGANTGGAATGAGAACCACGCGCGTGTNCAATCACGCGAC 441

  scaffold52|si     256743 GAAATGGTCATTCAGCCCATTCGCATGCGTACTTCTGGTTTGGAGCGTTG 256792
                                    i i      i         v i                  ?
C rnd-1_family-        440 GAAATGGTCGTCCAGCCCGTTCGCATGCTTGCTTCTGGTTTGGAGCGTTN 391

  scaffold52|si     256793 GGTTATGGGGGAAGCACAGGTTATTAACCTCCCATTCAAGTGCATTGAGG 256842
                           v  ?i          v     i  ii       v         i      
C rnd-1_family-        390 CGTNGTGGGGGAAGCTCAGGTCATCGACCTCCCCTTCAAGTGCGTTGAGG 341

  scaffold52|si     256843 GTGATGTAGTTCCCCACTGGGGAAATTGG-GCACTGCTGGAGTAGAAGAT 256891
                                    i      i       ?    -     v v  i  v     i
C rnd-1_family-        340 GTGATGTAGCTCCCCATTGGGGAANTTGGCGCACTCCAGGGGTCGAAGAC 291

  scaffold52|si     256892 ATCACCATGAATGAT---GGTATGGTGG--ACCA-GGTGCACATGCAATT 256935
                                     vi   --- v  iv v  --i i -i  i        i  
C rnd-1_family-        290 ATCACCATGACCGATCCAGCTACTGGGGCTGCTACAGTACACATGCAGTT 241

  scaffold52|si     256936 CCAGCGCACCATGAGCTTTCGTCTTGTGAGTGCGCATGACAACCGTGAGA 256985
                                    v    v   i  i  i i     i   i     ivvv  i 
C rnd-1_family-        240 CCAGCGCACGATGACCTTCCGCCTCGCGAGTGTGCACGACAATGCAGAAA 191

  scaffold52|si     256986 GGCTTGGAGGCCAGCAAGCAACTGTTTTTGGTTATGCGTTTGGAGAAGCG 257035
                                  ? vv  i  i  i     i v   i v   viv         v
C rnd-1_family-        190 GGCTTGGNGCGCAACAGGCGACTGTCTATGGCTTTGCTCATGGAGAAGCC 141

  scaffold52|si     257036 CCCTAGA 257042
                                  
C rnd-1_family-        140 CCCTAGA 134

Matrix = 20p43g.matrix
Kimura (with divCpGMod) = 20.76
Transitions / transversions = 1.22 (115/94)
Gap_init rate = 0.05 (55 / 1110), avg. gap size = 1.51 (83 / 55)


225 19.35 1.61 0.00 scaffold52|size687078 257296 257357 (429192) C rnd-5_family-421#Unknown (1035) 1522 1460 m_b1093s001i36 152957

  scaffold52|si     257296 TCTGCTTTCT-AATTGCATCATCTTGTTATATACATAAAACTGACATATA 257344
                               iii   -v    ??  v i    v   ?      v v  vv     
C rnd-5_family-       1522 TCTGTCCTCTTCATTGNNTCCTTTTGTGATANACATAACAATGTGATATA 1473

  scaffold52|si     257345 CATACATTCGTGT 257357
                                 v      
C rnd-5_family-       1472 CATACAGTCGTGT 1460

Matrix = 20p43g.matrix
Kimura (with divCpGMod) = 23.73
Transitions / transversions = 0.50 (4/8)
Gap_init rate = 0.02 (1 / 61), avg. gap size = 1.00 (1 / 1)


442 22.54 5.46 5.46 scaffold52|size687078 257316 257498 (429051) rnd-4_family-913#Unknown 253 435 (852) m_b1093s001i37 152958

  scaffold52|si     257316 TCTTGTTATATACATAAAACTGACATATACATACATTCGTGTAGTAATCA 257365
                             v     i      v    i      v      v    v vv     iv
  rnd-4_family-        253 TCATGTTACATACATCAAACCGACATAAACATACCTTCGGGATGTAATTT 302

  scaffold52|si     257366 CAATATGGAGGTTTGC-----ATAAATGCACTGAGTTAGCAGGTCGTCT- 257409
                              v?   i  vv  v-----  vi ii    v   v ------i    -
  rnd-4_family-        303 CAAANTGGGGGAGTGGGAAAGATCGACACACTCAGTAA------TGTCTC 346

  scaffold52|si     257410 GTGTTATATATATCGTCACGTTATGTACATACCTTCATGTGTGTGGT-GC 257458
                           i             ivvv  vi   v              - i v  -  
  rnd-4_family-        347 ATGTTATATATATCAAATCGACATGAACATACCTTCATGT-TATTGTAGC 395

  scaffold52|si     257459 ATATGCATGGTGAG---ATAGACAAAGATTGTCACAGTTAGCA 257498
                               ---   v v ---              v vi   i    
  rnd-4_family-        396 ATAT---TGGAGCGAACATAGACAAAGATTGACCTAGTCAGCA 435

Matrix = 20p43g.matrix
Kimura (with divCpGMod) = 25.52
Transitions / transversions = 0.56 (14/25)
Gap_init rate = 0.08 (14 / 182), avg. gap size = 1.43 (20 / 14)


903 28.95 4.91 5.15 scaffold52|size687078 257565 258012 (428537) C scaffold3|size1191850_(dbseq-nr_493)_[349346,364513]#LTR/Copia (8440) 6728 6282 m_b1093s001i38 152959

  scaffold52|si     257565 ACCACATCTGAAGTGTGGAACGTCAATGGACCATCCTGCTCG-GCTCCTA 257613
                                   i  iv  v   v v   ii v   i-   v   v-  i  i 
C scaffold3|siz       6728 ACCACATCCGAGCTGAGGATCCTCAGCGCACCG-CCTCCTCCCGCCCCCA 6680

  scaffold52|si     257614 CCATTTCGTCGTGCACCATACTCCAAATCTTCATAGGAGCTAACAAAATT 257663
                            ii i  v  ii v     i              v       i v v  i
C scaffold3|siz       6679 CTGTCTCTTCACGAACCATGCTCCAAATCTTCATTGGAGCTAGCCATATC 6630

  scaffold52|si     257664 TTATCAATCGCTAACTCAGTTAATCTCTTCTTGAACACTTCCGTGATGTC 257713
                             v  v iv  i     v  i  v vv         vi   i  v v   
C scaffold3|siz       6629 TTCTCTACAGCCAACTCCGTCAAACGATTCTTGAACCTTTCTGTTAAGTC 6580

  scaffold52|si     257714 TCTCGAGTTAGCCCCTTCCTGTTTGCTCCCAGTTGACG-CA-TAATTGAT 257761
                           i-----  i vii ii  i   i  ------ --i   -  - i  v   
C scaffold3|siz       6579 C-----GTCATTTCTCTCTTGTCTG------G--AACGTCACTGATAGAT 6543

  scaffold52|si     257762 TGGCCT--TAT----GCCATTCTTATTTTGACACAATTCCGTGTGACCTC 257805
                            vv   -- i ----  i    i-     v  ----   i ii -     
C scaffold3|siz       6542 TTCCCTGTTGTTGCGGCTATTCC-ATTTTTAC----TTCTGCAT-ACCTC 6499

  scaffold52|si     257806 CAACCAATATCCAATCA---TCTATTCCTGGATTTCCCGGTATTTCCT-- 257850
                           v  iv v -   iv   ---  i    i--  i i   v   vvi   --
C scaffold3|siz       6498 GAATGACT-TCCGCTCAGAGTCCATTCT--GACTCCCCTGTAGGCCCTCC 6452

  scaffold52|si     257851 --------TCAACTTTAGTTTAGCGTCACATCCAAACGTACAGTATGACT 257892
                           --------          i  v     i   ii   i    ii       
C scaffold3|siz       6451 CACCAATGTCAACTTTAGCTTCGCGTCGCATTTAAATGTACGATATGACT 6402

  scaffold52|si     257893 TACACCTGTAATAACAGCTCATCAGTTTTAGGTTAGGTGTGTGCATTCTG 257942
                            i              vv    ivvii v v   v     v v   i  v
C scaffold3|siz       6401 TGCACCTGTAATAACATGTCATTTTCCTGATGTTCGGTGTCTTCATCCTT 6352

  scaffold52|si     257943 CTGTATGGGTGCCTTATCTGTCCCTTCGCTCCATAAAAAATCCGTGTTGG 257992
                           vv   i  i  v  v    vi   v ivi      i  i iv  i  v  
C scaffold3|siz       6351 GAGTACGGATGACTGATCTCCCCCGTTTTTCCATAGAAGACACGCGTGGG 6302

  scaffold52|si     257993 CCATCTCCTGTTCACCCAAT 258012
                              i   iii  v       
C scaffold3|siz       6301 CCACCTCTCATTAACCCAAT 6282

Matrix = 20p43g.matrix
Kimura (with divCpGMod) = 33.62
Transitions / transversions = 1.24 (68/55)
Gap_init rate = 0.07 (31 / 447), avg. gap size = 1.45 (45 / 31)


1318 25.96 2.29 6.41 scaffold52|size687078 258039 258606 (427943) C rnd-5_family-421#Unknown (203) 2354 1809 m_b1093s001i39 152960

  scaffold52|si     258039 TTGTCCAATTTACGGGTTCCTCCCTGAAGTAGGTCAAAAAGTAACAAACA 258088
                                -i     vv  i i       v   ivi ?     i ?      i
C rnd-5_family-       2354 TTGTC-GATTTAACGGCTTCTCCCTGTAGTGTATNAAAAAATNACAAACG 2306

  scaffold52|si     258089 AAGAACACATGTATATGAGAATGATATCACCCTATTT-TG-CAAAAAAGA 258136
                             -   v viv v      ? ivvi      v v  i-i - i ? v   
C rnd-5_family-       2305 AA-AACCCCCCTTTATGAGNACTCCATCACCATCTTCACGTCGANACAGA 2257

  scaffold52|si     258137 ATCATCAATGCTTCACCTTGGTGTCCTCTTTTGACATGCTCTTAATCAGA 258186
                            -    v?  ii       v-       i i   viv    v   iii  
C rnd-5_family-       2256 A-CATCCNTGTCTCACCTTT-TGTCCTCCTCTGAAGGGCTCGTAACTGGA 2209

  scaffold52|si     258187 GTGACATCCCCATTCTATTTGAGGCCAACAACAATATTCGATTTGAGGCC 258236
                           v  viivi v i    ?vvi   i  v   vv  i   v ---    v--
C rnd-5_family-       2208 CTGCTGATCACGTTCTNGACGAGACCCACATAAACATTGG---TGAGT-- 2164

  scaffold52|si     258237 AACAACAATATTCGATAGGTCAGTCTATCATCTTT-AAATCACA----TG 258281
                           -------------------     i      ??? -  i ? v?----i 
C rnd-5_family-       2163 -------------------TCAGTTTATCATNNNTCAAGTNAANAAATCG 2133

  scaffold52|si     258282 CATATCTATTTTGCAAATCACTTGCTCACCCTTATTGCCTTTTCATCACT 258331
                                 ii  --  iv v ii?i        iv i  v?         i 
C rnd-5_family-       2132 CATATCCGTT--GCGTAGCGTNCGCTCACCCCGACTGGNTTTTCATCATT 2085

  scaffold52|si     258332 CTCGATCGTCTTCCCTTTCATCATTGCTGGTGAACTGCCTCCGCCGACAT 258381
                             i  iiv i vii   iv v?i ?v  vvi  vi  v     ? v  i 
C rnd-5_family-       2084 CTTGACTTTTTGTTCTTCGAANGTNTCTTCCGATTTGACTCCGNCTACGT 2035

  scaffold52|si     258382 CTTCATCATACACTGCCCGTTTTTTGT--CTACATCTTGCAGCGATTCAT 258429
                                      i     v   ii    -- i    ? i ivv  --  i 
C rnd-5_family-       2034 CTTCATCATACGCTGCCGGTTCCTTGTACCCACATNTCGTCTCG--TCGT 1987

  scaffold52|si     258430 C-TTGTGCTCTTTCTTCACAATCACTATCTGAATCCTTGCTCTCTAACTG 258478
                            -  v  i  ? -     i    i  i  i       i            
C rnd-5_family-       1986 CGTTCTGTTCNT-CTTCATAATCGCTGTCCGAATCCTCGCTCTCTAACTG 1938

  scaffold52|si     258479 CATTGGTAGGACCAATGGTACTATACTCTGCATTGAATCCTTGTCTGTTC 258528
                            i    ?        i          v v  v    i    ii?v  v v
C rnd-5_family-       1937 CGTTGGNAGGACCAACGGTACTATACACGGCCTTGAGTCCTCANGTGGTG 1888

  scaffold52|si     258529 TCTCAATGAGTTCCTTTGTGATATATATAACAATGTGATATACATACGGT 258578
                                ii  vv    v      i  i   ?   i  v   i    i? i 
C rnd-5_family-       1887 TCTCAGCGATATCCTGTGTGATGTACATANCAACGTTATACACATGNGAT 1838

  scaffold52|si     258579 CGT-GTT-TGATGTTCCATGTTATG-TACAT 258606
                           i  -   -   - -  ii       -     
C rnd-5_family-       1837 TGTCGTTATGA-G-TCTGTGTTATGATACAT 1809

Matrix = 20p43g.matrix
Kimura (with divCpGMod) = 27.07
Transitions / transversions = 1.38 (80/58)
Gap_init rate = 0.08 (44 / 567), avg. gap size = 1.09 (48 / 44)


266 17.96 7.97 7.19 scaffold52|size687078 258638 258775 (427774) rnd-1_family-189#Unknown 13 151 (983) m_b1093s001i40 152961

  scaffold52|si     258638 CGCCCGACAATATCATAAAACGTTTTTATGATGGATTTACCTATATTTCT 258687
                              i  v          i    v  i       v v          v?i-
  rnd-1_family-         13 CGCTCGTCAATATCATAGAACGATTCTATGATGTAATTACCTATATANT- 61

  scaffold52|si     258688 GTTCGCGAATTCACATATATATCGTAACAT--ATGGTTTTCGCGAT-GA- 258733
                           - ?  v  iv ?v    -i  ---   i  --   i--v       -  -
  rnd-1_family-         62 -TNCGAGAGATNTCATA-GTA---TAATATTCATGA--ATCGCGATCGAA 104

  scaffold52|si     258734 -----AGGTC-TA-ACTTCGCTCGTATTATCAATTATTTAAAGATATTA 258775
                           -----     -  - v    --    v   v  v   i v         
  rnd-1_family-        105 NTCATAGGTCATACAGTTCG--CGTAATATGAAATATCTTAAGATATTA 151

Matrix = 20p43g.matrix
Kimura (with divCpGMod) = 21.13
Transitions / transversions = 0.64 (9/14)
Gap_init rate = 0.11 (15 / 137), avg. gap size = 1.40 (21 / 15)

5719 12.54 5.37 4.34 scaffold52|size687078 258662 259778 (426771) rnd-5_family-1150#Unknown 1 1128 (854) m_b1093s001i41 152961

  scaffold52|si     258662 TTTATGATGGATTTACCTATATT-TCTGTTCGCGAATTCACATATATATC 258710
                                             v    - i  --      iv  i    ?    
  rnd-5_family-          1 TTTATGATGGATTTACCTTTATTATTTG--CGCGAACACATATATNTATC 48

  scaffold52|si     258711 GTAACATATGGTTTTCGCGATGAAGGTCTAACTTCGCTCGTATTATCAAT 258760
                              vi    v   v      v                     v  v?   
  rnd-5_family-         49 GTATTATATCGTTATCGCGAAGAAGGTCTAACTTCGCTCGTAATAANAAT 98

  scaffold52|si     258761 TATTTAAAGATATTATACCTTTCTTTTTCATCGATTTCCTCTCCACAAAT 258810
                            ?   ?      vi               i i       -    v     
  rnd-5_family-         99 TNTTTNAAGATAGCATACCTTTCTTTTTCGTTGATTTCC-CTCCTCAAAT 147

  scaffold52|si     258811 CACTACTTGGACAAGGTCTAGCAATACTACTAGTACTTAGCTCAAAAAAA 258860
                            ii    i                v          iv            -
  rnd-5_family-        148 CGTTACTCGGACAAGGTCTAGCAAAACTACTAGTATGTAGCTCAAAAAA- 196

  scaffold52|si     258861 TACATGTCCAAAAAATTAGAAATAATC-TGTTATTTCTGTATTATTTCTG 258909
                                           ----  ivv ?-  i  i                
  rnd-5_family-        197 TACATGTCCAAAAAAT----AACCTTNATGCTACTTCTGTATTATTTCTG 242

  scaffold52|si     258910 AGACTGCCCCCCTCCTACCACCCATCCTATGCTCAGTCCCATGCACATGG 258959
                                        v ------------------                 
  rnd-5_family-        243 AGACTGCCCCCCTAC------------------CAGTCCCATGCACATGG 274

  scaffold52|si     258960 AGCACACAAGCAAAAAATACTCTACACCACAAAATACATCCTCAATTGAT 259009
                            i                            v    i         v i  
  rnd-5_family-        275 AACACACAAGCAAAAAATACTCTACACCACCAAATGCATCCTCAAATAAT 324

  scaffold52|si     259010 AACACAGCAACTTCCTC-CCGTCATATCCCACCTTGCAACCATCTTCCAA 259058
                           vvii           i -  v   v--                       
  rnd-5_family-        325 TCTGCAGCAACTTCCCCTCCCTCAG--CCCACCTTGCAACCATCTTCCAA 372

  scaffold52|si     259059 GGTACATTATTCACATGAATGAATTGATTGCTGTGTTGCTGTGTAACATA 259108
                                v             ---   -      v v i    i   v    
  rnd-5_family-        373 GGTACCTTATTCACATGAA---ATT-ATTGCTCTCTCGCTGCGTATCATA 418

  scaffold52|si     259109 TTCCTTCTTTTTCTATGATTATGCCATGAGCTTGTGTTCATTTCAAACAC 259158
                                ii         v vv   v   v          v           
  rnd-5_family-        419 TTCCTCTTTTTTCTATTAAGATGACATTAGCTTGTGTTGATTTCAAACAC 468

  scaffold52|si     259159 AAGTAATTACTGCATGATGACTATGAAGAAAATGATAGTTGTCATTTACA 259208
                                 v  i i  iv iv              i          v     
  rnd-5_family-        469 AAGTAAATATTACACTACCACTATGAAGAAAATAATAGTTGTCAATTACA 518

  scaffold52|si     259209 TGACAGGTTCATACCGTACTTT--TGGTTTCTATGTAGATGCTCTTCAGC 259256
                                         -  iv   -- i   v    i             vv
  rnd-5_family-        519 TGACAGGTTCATAC-GTGATTTCTTAGTTACTATATAGATGCTCTTCATG 567

  scaffold52|si     259257 TGAAG------C---CAAGCCCCTGAAAA-GCTGATATCCATATTCTCCA 259296
                                ------ ---              -  i  i     i    v   
  rnd-5_family-        568 TGAAGGCGGTGCAAACAAGCCCCTGAAAAAGCCGACATCCACATTCACCA 617

  scaffold52|si     259297 CTTTCAATTCTATACAGTACACACCATAGCACTGACTTTATTGTTGTGGT 259346
                                      v    i   i       iiv    i v   v    v   
  rnd-5_family-        618 CTTTCAATTCTCTACAATACGCACCATAATCCTGATTGTATGGTTGGGGT 667

  scaffold52|si     259347 GTCAGTTCAAGCCATATGGTTCTTGATCATCTGACAATCAAAATTCACTC 259396
                                v v    i       -                 i ivi  v----
  rnd-5_family-        668 GTCAGATAAAGCTATATGGT-CTTGATCATCTGACAATTAGCGTTA---- 712

  scaffold52|si     259397 CAAGTTCCAATCATACTTTCGCAATCAAAAAAACTAAATTACCTCGAGGG 259446
                           -----------     v               v    i       v    
  rnd-5_family-        713 -----------CATACATTCGCAATCAAAAAATCTAAGTTACCTCCAGGG 751

  scaffold52|si     259447 GTTATAAAAAATAATCCCACTTTACACAAATTTGTGTATGAACTGCACAT 259496
                           i   i    ?    v          ? v     v          i   v 
  rnd-5_family-        752 ATTACAAAANATAAACCCACTTTACNCCAATTTTTGTATGAACTACACCT 801

  scaffold52|si     259497 CAGTAGGTGATATTT-----CATT-----------TCATT-------GCT 259523
                            v             -----    -----------   i -------   
  rnd-5_family-        802 CTGTAGGTGATATTTTATTTCATTGCTTAAACTGATCACTATGATAAGCT 851

  scaffold52|si     259524 TAAAC---------TGATCACTGTG------CATTTTTGTTCGTG-TTTG 259557
                            v i ---------    vv v  ?------              -    
  rnd-5_family-        852 TCAGCCTACAAGTTTGATGCCAGTNGACACCCATTTTTGTTCGTGATTTG 901

  scaffold52|si     259558 AAACAGTTGTAGTCGCCGTTGTGTAAGTATATTGTCACGAATGATTTGTC 259607
                              v                        i   vi   i      ? i   
  rnd-5_family-        902 AAAAAGTTGTAGTCGCCGTTGTGTAAGTGTATGATCATGAATGANTCGTC 951

  scaffold52|si     259608 AGT--CACTGCATGGCCCTTGTTTTCTAATATGCTATAAAATTACAGCCA 259655
                              --     i i              i        v           i 
  rnd-5_family-        952 AGTATCACTGTACGGCCCTTGTTTTCTGATATGCTAGAAAATTACAGCTA 1001

  scaffold52|si     259656 AATTTCTTTCATTACATTGTCTAGCAGCAAATAGTACTAACACGCTCTGC 259705
                           ?                                  i      v     iv
  rnd-5_family-       1002 NATTTCTTTCATTACATTGTCTAGCAGCAAATAGTGCTAACAAGCTCTAG 1051

  scaffold52|si     259706 CTTTTAG----ATATTGCAGTGTCTTATCCACTGATACCTGTCACCTAAA 259751
                           i  i i ----                                     v 
  rnd-5_family-       1052 TTTCTGGAACTATATTGCAGTGTCTTATCCACTGATACCTGTCACCTATA 1101

  scaffold52|si     259752 ATGTATATTATGTACCCATATTCATAG 259778
                                i    v    v        i  
  rnd-5_family-       1102 ATGTACATTAGGTACACATATTCACAG 1128

Matrix = 20p43g.matrix
Kimura (with divCpGMod) = 12.88
Transitions / transversions = 0.94 (65/69)
Gap_init rate = 0.06 (64 / 1116), avg. gap size = 1.70 (109 / 64)


3311 1.03 1.27 1.78 scaffold52|size687078 260806 261200 (425349) C genome_4_14578#DNA (0) 393 1 m_b1093s001i42 152962

  scaffold52|si     260806 ATATGTTGGGCCCCGAAAAAGCACCGGCCCCGTGCTGGAACTGGGACGTC 260855
                                         i                                   
C genome_4_1457        393 ATATGTTGGGCCCCAAAAAAGCACCGGCCCCGTGCTGGAACTGGGACGTC 344

  scaffold52|si     260856 ATTTTTGCCC-GTGCTGGAACTGGGACCAAAACAGCCC-GTTGTGGCACC 260903
                                i    -                           -           
C genome_4_1457        343 ATTTTCGCCCCGTGCTGGAACTGGGACCAAAACAGCCCCGTTGTGGCACC 294

  scaffold52|si     260904 GTGCCAGCGTGGGGCCAAAA-TGTGATTTTTT-GTTTATTT-TTTTTGTT 260950
                                               -           -        -        
C genome_4_1457        293 GTGCCAGCGTGGGGCCAAAAATGTGATTTTTTTGTTTATTTGTTTTTGTT 244

  scaffold52|si     260951 GAAGTCTGTAGAGAGCTAACTAATTGATTTTGTTATCCAATTACTGCTAC 261000
                                                                             
C genome_4_1457        243 GAAGTCTGTAGAGAGCTAACTAATTGATTTTGTTATCCAATTACTGCTAC 194

  scaffold52|si     261001 TCGGTGATGGGTCAAAAGTCCAGTTCCAGCATGGGGCGCCCAGTTCCAGC 261050
                                        i                            -     - 
C genome_4_1457        193 TCGGTGATGGGTCGAAAGTCCAGTTCCAGCATGGGGCGCCCA-TTCCA-C 146

  scaffold52|si     261051 ACGGGGCGCCCAGTTCCAGCACGGAACATGTCAAAATCACATTTTTGGCC 261100
                              -----                i                         
C genome_4_1457        145 ACG-----CCCAGTTCCAGCACGGGACATGTCAAAATCACATTTTTGGCC 101

  scaffold52|si     261101 CCACGCTGGCACGGTGCCACAACGGGGCTGTTTTTGTCCCAGTTCCAGCA 261150
                                                                             
C genome_4_1457        100 CCACGCTGGCACGGTGCCACAACGGGGCTGTTTTTGTCCCAGTTCCAGCA 51

  scaffold52|si     261151 CGGGGCGAAAATGACATCCCAGTTCCAGCACGGGGCCGGTGCTTTTTTGG 261200
                                                                             
C genome_4_1457         50 CGGGGCGAAAATGACATCCCAGTTCCAGCACGGGGCCGGTGCTTTTTTGG 1

Matrix = 20p43g.matrix
Kimura (with divCpGMod) = 0.57
Transitions / transversions = 1.00 (4/0)
Gap_init rate = 0.03 (12 / 394), avg. gap size = 1.00 (12 / 12)


632 14.00 0.00 0.00 scaffold52|size687078 261114 261213 (425336) genome_12_1107#DNA 188 287 (0) m_b1093s001i43 152963

  scaffold52|si     261114 GTGCCACAACGGGGCTGTTTTTGTCCCAGTTCCAGCACGGGGCGAAAATG 261163
                                 vv          ivvi                     i    vv
  genome_12_110        188 GTGCCAGCACGGGGCTGTCGGCGTCCCAGTTCCAGCACGGGGCAAAAAAT 237

  scaffold52|si     261164 ACATCCCAGTTCCAGCACGGGGCCGGTGCTTTTTTGGGGCCCAACATATA 261213
                           vvi                         vi                    
  genome_12_110        238 CGGTCCCAGTTCCAGCACGGGGCCGGTGACTTTTTGGGGCCCAACATATA 287

Matrix = 20p43g.matrix
Kimura (with divCpGMod) = 13.32
Transitions / transversions = 0.56 (5/9)
Gap_init rate = 0.00 (0 / 99), avg. gap size = 0.0 (0 / 0)


405 28.54 3.95 10.10 scaffold52|size687078 261429 261732 (424817) rnd-5_family-726#Unknown 1606 1892 (236) m_b1093s001i44 152964

  scaffold52|si     261429 TGTCTGTAGTTGCTATAAGTTATCATTTCTACTTGCCTTTGTGTTAGACA 261478
                                  i--i v   ? ii i --- v    vii    v     v v i
  rnd-5_family-       1606 TGTCTGTG--CGATATNAACTGT---TGCTACGCACCTTAGTGTTTGCCG 1650

  scaffold52|si     261479 TCATCCATCGTTGTAGGG-----CGGATTCCGATTTTTGATGCAAATATG 261523
                                ii ivv     i -----  vi    iv iv i  -  v i ---
  rnd-5_family-       1651 TCATCTGTTTATGTAGAGTGACTCGCGTTCCATTCGTCGA-GCCAGT--- 1696

  scaffold52|si     261524 GCTTCTTGTAGGGATTTCTCACATGT-GCAGTCTGTGCTATGCAACACA- 261571
                           -            i       v -  -  i iv   v   i  i   ii-
  rnd-5_family-       1697 -CTTCTTGTAGGGGTTTCTCAAA-GTAGCGGCGTGTCCTACGCGACATGC 1744

  scaffold52|si     261572 ATTCTCCTCCACCTCGTTTACGAATGTAGGGGTTGATAATAACATTCTTG 261621
                           i   v v i -------  v  ---   v  i    ii     i  v   
  rnd-5_family-       1745 GTTCGCGTTC-------TTCCG---GTACGGATTGACGATAACGTTGTTG 1784

  scaffold52|si     261622 -TGGACACACTTGTTTTCCTTTGATGA--CACAGTGTCCTCCCC--TTCA 261666
                           -   i   - vi       i    i  --ii    v i   i  --   v
  rnd-5_family-       1785 TTGGGCAC-CACGTTTTCCCTTGACGATGTGCAGTTTTCTCTCCCATTCT 1833

  scaffold52|si     261667 ACATCAATTCCCCCTTGTCGGTGCCTGGTGTTTCTTCAGTCCAAACAAAA 261716
                           v -  i---i i       vi v iiv i v     ivi  v     v  
  rnd-5_family-       1834 TC-TCG---TCTCCTTGTCCATCCTCCGCGATTCTTTTATCAAAACACAA 1879

  scaffold52|si     261717 GTTAGTGAGAGGCCAT 261732
                                  ---      
  rnd-5_family-       1880 GTTAGTG---GGCCAT 1892

Matrix = 20p43g.matrix
Kimura (with divCpGMod) = 27.98
Transitions / transversions = 1.52 (47/31)
Gap_init rate = 0.11 (34 / 303), avg. gap size = 1.21 (41 / 34)


550 28.51 4.99 9.48 scaffold52|size687078 261464 261804 (424745) C rnd-5_family-421#Unknown (1634) 923 597 m_b1093s001i45 152960

  scaffold52|si     261464 CCTTTGTGTTAGACATCATCCATCGTTGTAGGGCGGATTCCGATT-TTTG 261512
                                v    i v     i    i i   --------   iv iv-i i 
C rnd-5_family-        923 CCTTTTTGTTGGCCATCACCCATTGCTGT--------TTCTCACAACTCG 882

  scaffold52|si     261513 ATGCA-------AATATGGCTTCTTGTAGGGATTTCTCACATGTGCAGTC 261555
                           v    -------? i?  v                     i------   
C rnd-5_family-        881 CTGCATTCGTCGNACNTGCCTTCTTGTAGGGATTTCTCACG------GTC 838

  scaffold52|si     261556 TGTGCTATGCAACACAATTCTCCTCCACCTCGTTTACGAATGTAGGGGTT 261605
                           ---   ii  ii -----  i v i i v iv  i- ---          
C rnd-5_family-        837 ---GCTGCGCGGC-----TCCCGTTCGCATTCTTC-C---TGTAGGGGTT 800

  scaffold52|si     261606 GATAATAACATTCTTGTGGACACACTT---GTTTTCCTTTGATGACACAG 261652
                                i    ?   i  v i---i   ---         i  i   i  v
C rnd-5_family-        799 GATAACAACANTCTCGTTGG---GCTTGGCGTTTTCCTTCGACGACGCAC 753

  scaffold52|si     261653 TGTCCTCCCCTTCAACATCAATTCCCCCTTGTCGGTGCCTGGTGTTTCTT 261702
                           ii  v  i      v i  ivivi iv vi   vviv   v i v v   
C rnd-5_family-        752 CATCGTCTCCTTCATCGTCGCCGTCTACGCGTCTCCCCCTCGCGATGCTT 703

  scaffold52|si     261703 CAGTCCAAACAAA--AGTTAGTGAGAGGCCATTCTTTCTTGAAGAAAATA 261750
                           iii -      vi-- ? i       vvi     v   vvi   iii - 
C rnd-5_family-        702 TGAT-CAAACACGTTANTCAGTGAGACTTCATTCATTCAAAAAGGGGA-A 655

  scaffold52|si     261751 ATCAC----TTGCGAGATGTGATGTCTGAAATTCTGTTCTTACCTATTTC 261796
                             ?v ---- i    vv    vi i  v      v         iv    
C rnd-5_family-        654 ATNTCGGTGTCGCGATCTGTGCCGCCTTAAATTCGGTTCTTACCCTTTTC 605

  scaffold52|si     261797 CGCCGTCC 261804
                             i     
C rnd-5_family-        604 CGTCGTCC 597

Matrix = 20p43g.matrix
Kimura (with divCpGMod) = 28.94
Transitions / transversions = 1.44 (52/36)
Gap_init rate = 0.11 (36 / 340), avg. gap size = 1.33 (48 / 36)


319 28.57 3.48 2.59 scaffold52|size687078 261810 261924 (424625) C scaffold3|size1191850_(dbseq-nr_493)_[349346,364513]#LTR/Copia (10553) 4615 4500 m_b1093s001i46 152965

  scaffold52|si     261810 CGGTCGCATTATGGTTGTGTTTAG--ATCTGGCTGCAAACGAAAGTGTGA 261857
                               i    i        -  ii --  ii iv v    i   i v    
C scaffold3|siz       4615 CGGTTGCATCATGGTTGT-TTCGGCTATTCGAGTTCAAATGAAGGGGTGA 4567

  scaffold52|si     261858 AATGTGATCTAAAACATGCT--TGTCCTAAACATAACAGTCATCTGTGGG 261905
                              i  --i iii   v i --    v v       iii viiv  i v 
C scaffold3|siz       4566 AATATG--TTGGGACAGGTTGCTGTCATCAACATAATGATGGCATGCGCG 4519

  scaffold52|si     261906 TGGTTGCTGGTATATACTT 261924
                              v            i  
C scaffold3|siz       4518 TGGATGCTGGTATATATTT 4500

Matrix = 20p43g.matrix
Kimura (with divCpGMod) = 33.21
Transitions / transversions = 2.20 (22/10)
Gap_init rate = 0.04 (5 / 114), avg. gap size = 1.40 (7 / 5)


342 30.34 12.00 2.44 scaffold52|size687078 261881 262255 (424294) scaffold5|size2025720_(dbseq-nr_679)_[1273151,1286701]#LTR/Gypsy 5411 5820 (7731) m_b1093s001i47 152966

  scaffold52|si     261881 CCTAAACATAACAGTCATCTGTGGGTGGTTGCTGGTATATACTTCACACA 261930
                             v   v     iv    v    v    v v          i iv     
  scaffold5|siz       5411 CCGAAAAATAACGTTCATATGTGTGTGGATTCTGGTATATATTCAACACA 5460

  scaffold52|si     261931 TTTGTACGTAAGACCGTTTTCACCCCTTCCCTATTGGTGTACATGTGTTC 261980
                           iii  - iv v       v vi vviv       i   vi  i    v  
  scaffold5|siz       5461 CCCGT-CAAATGACCGTTGTGGCAATGTCCCTATCGGTCCACGTGTGATC 5509

  scaffold52|si     261981 AACGTGCCG--TCAT---TCAAAAAGGGGAGATGACAGAAAAAATGACA- 262024
                           --   - i -- i  ---    vvvi iv -   -      v iv iv -
  scaffold5|siz       5510 --CGT-CTGTTTTATATGTCAACCTAGACA-ATG-CAGAAATAGGGGGAT 5554

  scaffold52|si     262025 CACGAGCTCCAGCGTACATGTATACCACAATTTGAAT---GATTTTTATC 262071
                           ii  vi ii v i   i   ii      i        ---ii  iv   -
  scaffold5|siz       5555 TGCGTACCTCTGTGTATATGCGTACCACGATTTGAATATAAGTTCATAT- 5603

  scaffold52|si     262072 TCATTCTCTAAGATAAAACATATATT-CAAACTTGCTAA-ATAT------ 262113
                              v vi       i v ii   i  -ii v v  i   -    ------
  scaffold5|siz       5604 TCAGTACCTAAGATGATATGTATGTTATGATCGTGTTAACATATCATGCT 5653

  scaffold52|si     262114 ---GGGTCGTAC------AACCTAAAA-TGTCCATATGTATGCTTTTTAC 262153
                           ---iiiiv    ------  i   i i-    vv  viii  v  v  ii
  scaffold5|siz       5654 AAAAAACAGTACTCCTTAAATCTAGAGTTGTCATTAAACGTGGTTGTTGT 5703

  scaffold52|si     262154 CCATGC-TCGTTACATATTTGACATTTGTATATACAGAACGCAATG-GTC 262201
                           ii    - i    ii i v i   v v         v   i -i  -  v
  scaffold5|siz       5704 TTATGCGTTGTTATGTGTGTAACAGTGGTATATACACAACAC-GTGTGTG 5752

  scaffold52|si     262202 TATAAAT-----CTCAGCC--------GTTGAT---TTTATTTATATCAT 262235
                            ii    -----       --------i  v  ---ii   v       -
  scaffold5|siz       5753 TGCAAATGATCCCTCAGCCCAATACATATTTATATGCCTATATATATCA- 5801

  scaffold52|si     262236 ACGATTATATTTATAACAAT 262255
                              -      v         
  scaffold5|siz       5802 ACG-TTATATATATAACAAT 5820

Matrix = 20p43g.matrix
Kimura (with divCpGMod) = 36.40
Transitions / transversions = 1.41 (65/46)
Gap_init rate = 0.06 (24 / 374), avg. gap size = 2.29 (55 / 24)


589 30.56 2.61 1.10 scaffold52|size687078 261927 262194 (424355) C rnd-5_family-421#Unknown (1964) 593 322 m_b1093s001i48 152960

  scaffold52|si     261927 CACATTTGTACGTAAGACCGTTTTCACCCCTTCCCTATTGGTGTACATGT 261976
                               v        iv        i v   i i         i i  i   
C rnd-5_family-        593 CACAGTTGTACGTGTGACCGTTTCCCCCCTTCCCCTATTGGCGCACGTGT 544

  scaffold52|si     261977 GTTCAACGTGCCGTCATTCAAAAAGGGGAGATGACAGAAAAAATGACACA 262026
                            i vvi    i ii -   vii vvvvv i    v     i  i   v ?
C rnd-5_family-        543 GCTGCGCGTGTCACC-TTCCGGATCTTTAAATGAAAGAAAGAACGACTCN 495

  scaffold52|si     262027 CGAGCTCCAGCGT-ACATGTATACCACAAT-TTGAA-TGATTTTTAT-CT 262072
                             v  v iv    - v iiv    v  i i-     - i  i  v i-i 
C rnd-5_family-        494 CGTGCACTCGCGTAAAACAAATACGACGACGTTGAACTAATCTTGACATT 445

  scaffold52|si     262073 CATTCTCTAAG-ATAAAAC-ATATATTCAAACTTGCTA-AATATGGGTCG 262119
                             iv iv   i-i i   i-   iv  i   iv -   -           
C rnd-5_family-        444 CACGCCGTAAATGTGAAATGATACTTTTAAATAT-CTATAATATGGGTCG 396

  scaffold52|si     262120 TACAACCTAAAATGTCCATATGTATGCTTTTTACCCATGCTCGTTACATA 262169
                            viv       ? iv   ii    i  viii   vi   i  -    i  
C rnd-5_family-        395 TTTCACCTAAANTAACCACGTGTACGCGCCCTACGTATGTTC-TTACGTA 347

  scaffold52|si     262170 TTTGACATTTGTATATACAGAACGC 262194
                              v   viv       i v?    
C rnd-5_family-        346 TTTCACAGCGGTATATATATNACGC 322

Matrix = 20p43g.matrix
Kimura (with divCpGMod) = 32.99
Transitions / transversions = 1.45 (48/33)
Gap_init rate = 0.04 (10 / 267), avg. gap size = 1.00 (10 / 10)

290 29.70 3.00 4.04 scaffold52|size687078 262138 262337 (424212) C rnd-5_family-421#Unknown (2242) 315 118 m_b1093s001i49 152960

  scaffold52|si     262138 TATGTATGCTTTTTACCCATGCTCGTTACATATTTGACATTTGTATATAC 262187
                            i  ii    v --    i  v - vi   v  v v     v        
C rnd-5_family-        315 TGTGCGTGCTAT--ACCCGTGGT-GACACAAATATCACATTGGTATATAC 269

  scaffold52|si     262188 AGAACGCAATGGTCTATAA-ATCTCA--GCCGTTGATTTTATTTATATCA 262234
                            v  iv v  ?--i  iii-i  i  --i  v vvi v   vi       
C rnd-5_family-        268 ATAATCCTATN--TTACGGTGTCCCACTACCCTATGTGTTAACTATATCA 221

  scaffold52|si     262235 TACGATTATATTTATAACAAT---GTTGTTTGGGCATGTGTAACTAGCTG 262281
                           i          v       vi---       -- i      v    - iv
C rnd-5_family-        220 CACGATTATATATATAACATCGCAGTTGTTT--GTATGTGTCACTA-CCC 174

  scaffold52|si     262282 AATGCTTGCGTCTTGTAATACTATGATGTAAAAGTAACACGATTATGTTT 262331
                                vi v v  vv ii  iv   v i    vi ? i v      i ii
C rnd-5_family-        173 AATGCGCGGGGCTGTTGGTATAATGTTATAAACATNATAAGATTATATCC 124

  scaffold52|si     262332 ATAACA 262337
                                 
C rnd-5_family-        123 ATAACA 118

Matrix = 20p43g.matrix
Kimura (with divCpGMod) = 34.53
Transitions / transversions = 1.04 (29/28)
Gap_init rate = 0.06 (11 / 199), avg. gap size = 1.27 (14 / 11)


321 25.55 5.11 2.86 scaffold52|size687078 262502 262638 (423911) rnd-1_family-1322#Unknown 4 143 (298) m_b1093s001i50 152967

  scaffold52|si     262502 ATAATCGGTCAGTAATGACTTGGAGCGCG--GCTGATTTGTGCGCTTTTC 262549
                              v  v       vi vi i        --     i i   v   i   
  rnd-1_family-          4 ATACTCCGTCAGTATCGCTTCGGAGCGCGCGGCTGACTCGTGAGCTCTTC 53

  scaffold52|si     262550 CTGATTGGTACCTGTTCG-----CTTGTCAACTGTTTTTTTCTTTCCTAG 262594
                               i    i ? v    -----   ?  vii vv   v  i    v - 
  rnd-1_family-         54 CTGACTGGTGCNTTTTCGCCTCCCTTNTCCGTTTGTTTGTTTTTTCAT-G 102

  scaffold52|si     262595 AGTGGCAGGGTTGTCCTCGTTCTCCCCCTTCCCCATGGCAGTGT 262638
                             i i --- i v   ivi     i    v ?    vv i    
  rnd-1_family-        103 AGCGAC---GCTCTCCCGATTCTCTCCCTGCNCCATTTCGGTGT 143

Matrix = 20p43g.matrix
Kimura (with divCpGMod) = 25.12
Transitions / transversions = 1.12 (18/16)
Gap_init rate = 0.04 (6 / 136), avg. gap size = 1.83 (11 / 6)

758 28.01 0.33 1.99 scaffold52|size687078 262570 262875 (423674) rnd-1_family-1322#Unknown 141 441 (0) m_b1093s001i51 152967

  scaffold52|si     262570 TGTCAACTGTTTTTTTCTTTCCTAGAGTGGCAGGGTTGTCCTCGTTCTCC 262619
                                vi vv   v      v vv   i   --- i      vi     i
  rnd-1_family-        141 TGTCATTTTGTTTGTTCTTTGCATGAGCGGC---GCTGTCCTGATTCTCT 187

  scaffold52|si     262620 CCCTTCCCCATGGCAGTGTTGTCGTCCAACGGGCCGTCGTCTGCCTCGAA 262669
                               v ? ?  v? ?    i       i i           i        
  rnd-1_family-        188 CCCTGCNCNATCNCNGTGTCGTCGTCCGATGGGCCGTCGTCCGCCTCGAA 237

  scaffold52|si     262670 AGGCTCACAGTCCAAGTCCTGCGTGTCAAGGGCGGGCTCATCTCCTCCCC 262719
                                 i       v          i ?iv     vv  ?  i  ?  ii
  rnd-1_family-        238 AGGCTCGCAGTCCATGTCCTGCGTGCCNGCGGCGGTGTCNTCCCCNCCTT 287

  scaffold52|si     262720 CTGTGATTTTTTGTTGTTGTGTTCTTCCTCATCTGCTTCATTGTTTGTCA 262769
                            i i  iv   -- i  i v i i i    vi i  i    i ?i   iv
  rnd-1_family-        288 CCGCGACGTTT--TCGTCGAGCTTTCCCTCTCCCGCCTCATCGNCTGTTC 335

  scaffold52|si     262770 CTCCTTTGCCATCAGTCTTCCCCCCATCACTCCCCACTTCTTCTTCTTCC 262819
                            iv    ?i    vv v  vi iii   i   v  vi   ?     -   
  rnd-1_family-        336 CCGCTTTNTCATCCCTGTTATCTTTATCGCTCACCTTTTCNTCTTC-TCC 384

  scaffold52|si     262820 ATGACA-GCAATGTTATCCTCCGCACTCTCGACATCCTTGTTGCCTGTCT 262868
                           i v i -v iv    v ii  v iiiiv   v    i v   vv i   i
  rnd-1_family-        385 GTCATATTCGTTGTTTTTTTCAGTGTCGTCGCCATCTTGGTTTGCCGTCC 434

  scaffold52|si     262869 CCTCAAC 262875
                                  
  rnd-1_family-        435 CCTCAAC 441

Matrix = 20p43g.matrix
Kimura (with divCpGMod) = 28.21
Transitions / transversions = 1.40 (49/35)
Gap_init rate = 0.02 (7 / 305), avg. gap size = 1.00 (7 / 7)


3277 25.36 5.44 1.88 scaffold52|size687078 262985 264013 (422536) scaffold5|size2025720_(dbseq-nr_679)_[1273151,1286701]#LTR/Gypsy 6436 7500 (6051) m_b1093s001i52 152968

  scaffold52|si     262985 TCATCAACGTTGTTCGTTGCTGGTGCCACCACAATGTTGAGGTCATAAAC 263034
                                i  i i   viii ii  v   v       i ii    ii  -- 
  scaffold5|siz       6436 TCATCGACATCGTTGACCGTCGGGGCCTCCACAATATCAAGGTTGTA--C 6483

  scaffold52|si     263035 AGAGTAT--GCAGCGTTCATGTGCGAGTTCTTGAAATGCCTGTAGAGCGC 263082
                               i  -- iv  ii         vv       vi  v vv ii  i  
  scaffold5|siz       6484 AGAGCATAAGTCGCACTCATGTGCGCCTTCTTGATGTGACGCTGAAGTGC 6533

  scaffold52|si     263083 ATTTAAAGCACACACATGGGTGCATCCATCTGTGATGCAGATGGCCTTGA 263132
                           i  v  v  i  i  i  v        i  v        v  v       
  scaffold5|siz       6534 GTTAAATGCGCATACGTGTGTGCATCCGTCGGTGATGCACATCGCCTTGA 6583

  scaffold52|si     263133 GTTTCATCGTGGATGCAGTCTTCCCAAGATAGAGGCATGGGTGGACCATG 263182
                           v      i  v  v vi        v  i  i i- ii        v i 
  scaffold5|siz       6584 TTTTCATTGTCGAGGAGGTCTTCCCCAGGTAAAA-CGCGGGTGGACAACG 6632

  scaffold52|si     263183 CACGC--CAACAGTCCGTCTCGCTGGGCAACTTTCACCATAGTCTTGTCG 263230
                           i v  -- i  i--    iv  v v   v i   v i  iv        i
  scaffold5|siz       6633 TAAGCTCCGACG--CCGTTGCGGTCGGCCATTTTAATCACTGTCTTGTCA 6680

  scaffold52|si     263231 GCAAACTCTTCCGG---GTATTTGCGCTTCAAGTTAGCCCACTTCTTGTC 263277
                            vi  ---  v   ---i  v  v        v i         vi    
  scaffold5|siz       6681 GAGAA---TTGCGGTGAATAGTTCCGCTTCAACTCAGCCCACTTGCTGTC 6727

  scaffold52|si     263278 G----GTGTCCGTCCATGATGACCTTAGCGGATGGCGCGGGTTCCTTGTT 263323
                            ---- vii v    v     i    v        v     v       i
  scaffold5|siz       6728 GAATCGGACCAGTCCTTGATGGCCTTTGCGGATGGGGCGGGATCCTTGTC 6777

  scaffold52|si     263324 GCACTTCTTGCAATGGAGTGTGAAGCTCCCCAGCTTCATGAACTGGAAGC 263373
                           i   i vv   vi    vv i v    i  ii      v           
  scaffold5|siz       6778 ACACCTGGTGCTGTGGATAGCGTAGCTTCCTGGCTTCAAGAACTGGAAGC 6827

  scaffold52|si     263374 ACTTGCTGCACATGATACCGCTGTTGAAGCTCGTGTGAAACGTGAGTGCA 263423
                               vvi   v iv  v     vv    v  v i   i  v  v  i   
  scaffold5|siz       6828 ACTTTGCGCAGACTATCCCGCTCATGAATCTGGCGTGGAAAGTCAGCGCA 6877

  scaffold52|si     263424 AGTGTTCCGTGCTTTGCGAAGCAAAGCATGGTGTTGGTGGCGAAGTTTCC 263473
                                         v vi     v v        i vivvi      i  
  scaffold5|siz       6878 AGTGTTCCGTGCTTGGAAAAGCACATCATGGTGTCGTCCCTGAAGTTCCC 6927

  scaffold52|si     263474 GTTACTGTCTTTGTCTTTGCCTTGTATACTGTCCACAACAAAAGACCAGT 263523
                             ii     vvi   vi      vv  iivi ivii   i  i v   v 
  scaffold5|siz       6928 GTCGCTGTCGGCGTCGCTGCCTTCAATGTGATTAGTAACGAAGGCCCACT 6977

  scaffold52|si     263524 CGTTGGGCAAATTCTTCTTCATTTCGTCGGCAGTCGCCATGGTTGCG-TC 263572
                                 i ivii  i  v    v  i   v v i           i - i
  scaffold5|siz       6978 CGTTGGACGTGCTCCTCGTCATGTCATCGTCCGCCGCCATGGTTGTGTTT 7027

  scaffold52|si     263573 AAAATCTGAGAG-GGGCGTGACGAAAATTATGTATATAAACCCTCACCAT 263621
                           i     v iv  -    vi     v           v    ---v v i 
  scaffold5|siz       7028 GAAATCGGGTAGAGGGCTCGACGACAATTATGTATAGAAAC---AAGCGT 7074

  scaffold52|si     263622 CCAGC--AACAGA-AAC-TGCAGG-CGCAG-ATGTGGGGTTATATACATA 263665
                            v i --i ii  -   -  vi  -i  i -      i    -   i   
  scaffold5|siz       7075 CAAACTGGATGGACAACGTGAGGGATGCGGTATGTGGAGTTA-ATATATA 7123

  scaffold52|si     263666 ACGCGTTCATTTTTTTGAGTGCACACGCTTGGGGTGTGCGC-TTTTGCAA 263714
                                v i  v v  v  vi  iiiivi  vv      i i- v    --
  scaffold5|siz       7124 ACGCGGTTATATATTAGACCGCGTGTTTTTTTGGTGTGTGTGTGTTGC-- 7171

  scaffold52|si     263715 GAGATTT-TCCTAACT-TGATATACAGCCATTAATA-AAAATAATATTA- 263760
                           ----   - v iii  -                   -        iv  -
  scaffold5|siz       7172 ----TTTATGCCGGCTGTGATATACAGCCATTAATATAAAATAATGATAT 7217

  scaffold52|si     263761 ----TCA------AAT--------------------TTCGTCGGTTTGTT 263780
                           ----   ------   --------------------  i    i  ii  
  scaffold5|siz       7218 ATATTCAGCCATTAATATAAAAGAATGATATGAATATTTGTCGATTCATT 7267

  scaffold52|si     263781 TAAAAAATCGAAAGTTTCCTAAAA-TCAATATACAGTATATAGAGTGATT 263829
                            -      i v             -  i i    v   v   v vii   
  scaffold5|siz       7268 T-AAAAATTGTAAGTTTCCTAAAACTCGACATACTGTAGATATACCAATT 7316

  scaffold52|si     263830 TCAATTTATATAACCCCTGCAAATGTATACAGACATTAATAGAAAATATT 263879
                                           v viv         i          v      i 
  scaffold5|siz       7317 TCAATTTATATAACCCGTTTTAATGTATACGGACATTAATACAAAATACT 7366

  scaffold52|si     263880 ATTACATTTTAATAATCCAAATGTTTAAAATCTTGTTTGTGTTCTCCAAA 263929
                           iv i        v v  v                v               
  scaffold5|siz       7367 GGTGCATTTTAAGACTCGAAATGTTTAAAATCTTCTTTGTGTTCTCCAAA 7416

  scaffold52|si     263930 CTTTGATTAAATATATTATATAACCCATTTGTTT-GTGACCAATTTGGGG 263978
                            v  v  v             viv  i   v   -      -     vv 
  scaffold5|siz       7417 CGTTCATAAAATATATTATATTGGCCGTTTTTTTGGTGACC-ATTTGCCG 7465

  scaffold52|si     263979 AAACTGACCAAAACTGACCATAAATATAAAATACC 264013
                              v      v  ii                    
  scaffold5|siz       7466 AAAGTGACCATAATCGACCATAAATATAAAATACC 7500

Matrix = 20p43g.matrix
Kimura (with divCpGMod) = 26.86
Transitions / transversions = 1.06 (132/124)
Gap_init rate = 0.04 (40 / 1028), avg. gap size = 1.90 (76 / 40)


2573 30.94 6.71 3.73 scaffold52|size687078 264420 265775 (420774) C scaffold5|size2025720_(dbseq-nr_679)_[1055228,1063854]#LTR/Copia (2444) 6183 4789 m_b1093s001i53 152969

  scaffold52|si     264420 GGAGGAGCTCCCTCTGGAGCAGAGGGGGCAGTGGGAGAAGAGCAAGCAGG 264469
                              iv             i   i vvv  v  v iv vi ii    v   
C scaffold5|siz       6183 GGAATAGCTCCCTCTGGAACAGGGTTTGCTGTCGATGTGGGACAAGAAGG 6134

  scaffold52|si     264470 AACCAGAGACATAGGATCAAAT---GTCAATG-GCACT-AGAGGGGT--- 264511
                           i    ii    vv        v--- v  v  -  v  -        ---
C scaffold5|siz       6133 GACCAAGGACAATGGATCAAAACGAGGCACTGTGCCCTCAGAGGGGTTTG 6084

  scaffold52|si     264512 -------AGCAGGTGC--CTGCCACCATTGTGATAGTTCATCAGGGGAGA 264552
                           -------  v   i  --   v-   ---    v i   -----------
C scaffold5|siz       6083 GTGGAAGAGAAGGCGCAGCTGG-ACC---GTGAGAATTC----------- 6049

  scaffold52|si     264553 GCCAGTTGTC-ACCCAGGGGGG-CTGACATTGTCAATGCCAGAAAGATCC 264600
                           --  i ii  -  v  i  i i- vi ii iiv    vi v  vv i  i
C scaffold5|siz       6048 --CAATCATCCACACAAGGAGATCAAATGTCAGCAATCTCCGACTGGTCT 6001

  scaffold52|si     264601 AGAAAGCATTCCCAAGAAGTGTGGAAGAGACCTTCAAAGTGCTGGTCCTG 264650
                            iiv    i  i i   i v          v        i    i ivi 
C scaffold5|siz       6000 AAGTAGCACTCTCGAGAGGAGTGGAAGAGAGCTTCAAAGCGCTGATTACG 5951

  scaffold52|si     264651 TTCTTCAATAAAGTAGAGAAAAGGGATGGTGGAGAAGTCATAGTCAAATA 264700
                              v  viivi    v ivi v  i iv  i v    v   v      v 
C scaffold5|siz       5950 TTCGTCTGCTGAGTATAACGATGGAACTGTAGTGAAGGCATCGTCAAAGA 5901

  scaffold52|si     264701 T-ATGTGATATTGGGG-----TGTAT-------GTGGGTTGAAGATTAAA 264737
                            - i   i  i     -----  ii -------    i     i  v i 
C scaffold5|siz       5900 TGACGTGGTACTGGGGAGAAATGCGTTGGGTTCGTGGATTGAAAATGAGA 5851

  scaffold52|si     264738 GGCACCATTGAGGAATGTTTGGAGGAGAATCCAACAAAGATGCCTCTGT- 264786
                                i vv  v  i  i ii        v          - i i    -
C scaffold5|siz       5850 GGCACTAGGGATGAGTGCTCAGAGGAGAAGCCAACAAAGA-GTCCCTGTC 5802

  scaffold52|si     264787 GGGCTCAACCGTTCCACTTGGCGATTTT------------------AG-- 264816
                            i    i  i  i   i  v vv     ------------------  --
C scaffold5|siz       5801 GAGCTCGACTGTCCCATTTTGGTATTTTCTTGCCGTCCTGAAGAGCAGGT 5752

  scaffold52|si     264817 ------------ACGGGACATCCAAAGACATGCACACGATCATTGTTGGA 264854
                           ------------  v  i  v           vi     vvivvi ii i
C scaffold5|siz       5751 TCCAAAACATACACCGGGCAACCAAAGACATGGGCACGAGAGAGATCAGG 5702

  scaffold52|si     264855 GTGAATCAA-TTTAACCTGAGACCATAACTCCATGGGAGAAAGACCGTAG 264903
                               i vi -   ivv   -        i  vviv  i  v iv  i iv
C scaffold5|siz       5701 GTGAGTGGACTTTGTGCTG-GACCATAATTCATCCGGGGACAACCCATGT 5653

  scaffold52|si     264904 CCATGGGGAGGAAGGTGATTGTGGACCGAAATAACGTATGACATGGTGAA 264953
                                i  i  v   i i     i   v i  vi i  v     v ii  
C scaffold5|siz       5652 CCATGAGGGGGCAGGCGGTTGTGAACCCAGATTGCATAGGACATCGCAAA 5603

  scaffold52|si     264954 AGGCCAAAGAACAACGAGAGACTGTTCAGGCCAACGTAGTGAGACATGAA 265003
                           v     i   v v v      vi             v  i   i      
C scaffold5|siz       5602 TGGCCAGAGATCCAAGAGAGAGCGTTCAGGCCAACGAAGCGAGGCATGAA 5553

  scaffold52|si     265004 TAAGATTTGCATACACCGTGTTGGAGATGGTGTGGATGGCATTCTTGGCC 265053
                            v v   v  viivi  i i  v   i       i     i  i ii  v
C scaffold5|siz       5552 TCATATTGGCCCGAGCCATATTTGAGGTGGTGTGAATGGCGTTTTCAGCA 5503

  scaffold52|si     265054 ACACCATTCTGATGATGAGCACCGACTCCACTGAAAGGCAACTTTTGGTG 265103
                             i  i           v  v     v        i i  ii     i  
C scaffold5|siz       5502 ACGCCGTTCTGATGATGTGCTCCGACACCACTGAAGGACAGTTTTTGATG 5453

  scaffold52|si     265104 GTGAGCAGTGCAATGGTCACGGAAGAGCTTGGAGTTGAAAACCCTGTTGT 265153
                            v   vi vi     v  i  i  vvvi        i  i  v ii    
C scaffold5|siz       5452 GAGAGAGGAACAATGCTCGCGAAATTCTTTGGAGTTAAAGACACCATTGT 5403

  scaffold52|si     265154 CAGTGTGTATGGAACAAATGGTGACACCAACATCAGCTGGCTCTCACTCA 265203
                            i     v  v  vivi  vv v   iii     i  i v  iv i    
C scaffold5|siz       5402 CGGTGTGAATCGACTTGATCCTCACATTGACATCGGCCGCCTTGCGCTCA 5353

  scaffold52|si     265204 AGCTACGGCTCACCCC--ACAGTGTATCAGCGGCATTGAGAGAATACTAT 265251
                             iv  ii  ii  i --       vv vi --i           i  iv
C scaffold5|siz       5352 AGTAACAACTTGCCTCGAACAGTGTCGCTAC--TATTGAGAGAATGCTGG 5305

  scaffold52|si     265252 GGACTGTGAACTATCCATTTACTCTTTTGATCCACCCAGATTGTGCCACC 265301
                             iivi vi v         i  vviv     v     i     i     
C scaffold5|siz       5304 GGGTAATCGAATATCCATTTGCTGGCGTGATCAACCCAAATTGTACCACC 5255

  scaffold52|si     265302 AATACAACCATGTCGGGTGGAGCTATGACCAGAGTGAGACACTACACATC 265351
                           i i i v  i vv  v  i v   i  v     i  v  i  i  v iv 
C scaffold5|siz       5254 GACATATCCGTTGCGCGTAGTGCTGTGTCCAGAATGTGATACCACCCGAC 5205

  scaffold52|si     265352 CAGTTGTAGGGGAGATGTAGTGGTCACAACTGAAACAATCATGCGGAGCG 265401
                              v  vi  i     i              v v   i   ivi    v 
C scaffold5|siz       5204 CAGGTGAGGGAGAGATATAGTGGTCACAACTTACACAGTCACCTGGAGAG 5155

  scaffold52|si     265402 GTGTGTCCCACCTTTAAAGAAGAAGTATCCCCAGAGACCTGACCACCTGT 265451
                           iii  v  ii    v i   v  ivv  ---    ----  i -------
C scaffold5|siz       5154 ACATGACCTGCCTTGAGAGATGAGTAAT---CAGA----TGGC------- 5119

  scaffold52|si     265452 TGAGCG-GAGCTGATGCCAA-----TGACGCTTGGCCTTTGCAATCTCAC 265495
                           -ii   -    i i ii  i-----i i  vv v       vi       
C scaffold5|siz       5118 -AGGCGAGAGCCGGTATCAGGGCGTCGGCGAGTCGCCTTTGAGATCTCAC 5070

  scaffold52|si     265496 ACGCCTCACATAGAAGGCAATCAGTGACCAAGCTAGGCAGTTTGTACTTA 265545
                            i   v i  v     i  v v  ii  vi    i   i vvv v i  i
C scaffold5|siz       5069 ATGCCGCGCAGAGAAGACACTGAGCAACAGAGCTGGGCGGAGGGAATTTG 5020

  scaffold52|si     265546 CAGGGGAGCAGATCT-CCATGGCACAAAGGGACAAGCTTGGAAGGAGATC 265594
                             i  i    -  v -  v  v-- i    ---------     i    i
C scaffold5|siz       5019 CAAGGAAGCA-ATATGCCCTGT--CGAAGG---------GGAAGAAGATT 4982

  scaffold52|si     265595 AAACCGGC--AGCGTAC--------ATTT---AGTACGGAACAAATTGTG 265631
                           --i     --i      --------    ---  i   v vv i      
C scaffold5|siz       4981 --GCCGGCTTGGCGTACAGAAGGAGATTTCTGAGCACGCATGAGATTGTG 4934

  scaffold52|si     265632 AATGGTACTCAGACCAGCATGGGAGAGACAATAATGCCACAGAAGAAGTT 265681
                           i iv   v   i   v ii     v     v ii     v  v iv  i 
C scaffold5|siz       4933 GACCGTAGTCAAACCTGTGTGGGATAGACATTGGTGCCAGAGCAATAGCT 4884

  scaffold52|si     265682 CCTTCTGAGCCAGG--GAGAGATTTGTGTTGCCAGCAGCAAGGA-GGCTT 265728
                            i     i --   -- v      ii i  viii  iv v    -v i  
C scaffold5|siz       4883 CTTTCTGGG--AGGACGTGAGATTCATATTCTTGGCGTCCAGGATTGTTT 4836

  scaffold52|si     265729 TCGACCATATATTGGTGTCAGTAGCAGTGAAGTCAAAGCACCAAGCC 265775
                            i      ii viiv    i vi vi v    v       v iv   
C scaffold5|siz       4835 TTGACCATGCAGCATTGTCGGAGGAGGAGAAGGCAAAGCAGCGTGCC 4789

Matrix = 20p43g.matrix
Kimura (with divCpGMod) = 36.78
Transitions / transversions = 1.32 (230/174)
Gap_init rate = 0.06 (77 / 1355), avg. gap size = 1.86 (143 / 77)


30 0.00 12.00 0.00 scaffold52|size687078 266080 266129 (420420) (GCCAAAGTGT)n#Simple_repeat 1 56 (0) c_b1093s251i0 152970

  scaffold52|si     266080 GCCAAAGTGTGCCAAA---TGCCAAAGTGTGCCAAA---TGCCAAAGTGT 266123
                                           ---                 ---           
  (GCCAAAGTGT)n          1 GCCAAAGTGTGCCAAAGTGTGCCAAAGTGTGCCAAAGTGTGCCAAAGTGT 50

  scaffold52|si     266124 GCCAAA 266129
                                 
  (GCCAAAGTGT)n         51 GCCAAA 56

Matrix = Unknown
Transitions / transversions = 1.00 (0/0)
Gap_init rate = 0.04 (2 / 49), avg. gap size = 3.00 (6 / 2)


1639 30.63 7.81 3.35 scaffold52|size687078 266170 267257 (419292) C scaffold5|size2025720_(dbseq-nr_679)_[1055228,1063854]#LTR/Copia (5563) 3064 1930 m_b1093s001i54 152969

  scaffold52|si     266170 GAAAGGGGGCCTGGAAGGGGAGGAGGTCAAAACTTGATGG-----GATGG 266214
                                  --i  v  v    v     vii  v --     -----    v
C scaffold5|siz       3064 GAAAGGG--TCTCGATGGGGCGGAGGGTGAACC--GATGGAGTCAGATGT 3019

  scaffold52|si     266215 CAACCCTCTAGGGCCTGCCAAGGCAGTGTGAACCCTAATTGGAGG---GC 266261
                           vi---   v          i i     v        vivv    i---i 
C scaffold5|siz       3018 GG---CTCAAGGGCCTGCCGAAGCAGTCTGAACCCTCGAAGGAGACACAC 2972

  scaffold52|si     266262 TGGCGTGAAGGAGGAAAGAAAAAGGAAAAAAGAGAGGTCGACCACACCAA 266311
                             -ii  ivii    v   i i v iiiv         i -- -  v   
C scaffold5|siz       2971 TG-TATGGTAAAGGATAGAGAGATGGGGCAAGAGAGGTTG--C-CAACAA 2926

  scaffold52|si     266312 AGCGAATGAAGTA-ATGAACAGAAGC--CATGAGGACCAAGGGATTTGGA 266358
                             -- v   i  i-  v iv  i   --  vi  i    i  v       
C scaffold5|siz       2925 AG--ACTGAGGTGCATCAGGAGGAGCAGCAAAAGAACCAGGGTATTTGGA 2878

  scaffold52|si     266359 GCATTTT---------GCACTCA--AAGACCAAACCAAGACCCGCCTCCT 266397
                           i i   v---------  i   i-- i       iv          v   
C scaffold5|siz       2877 ACGTTTGTGACTGAAGGCGCTCGCGAGGACCAAATAAAGACCCGCCGCCT 2828

  scaffold52|si     266398 ATCAGTTCAAAAGCAAATTTCCCAAACTCTCTGCAACCAAGGCAGAGAGA 266447
                            ii    v     v ii  v    ii     v     i ii  v  v vv
C scaffold5|siz       2827 ACTAGTTGAAAAGAAGGTTACCCAGGCTCTCAGCAACTAGAGCCGACACT 2778

  scaffold52|si     266448 CCCAAGTTGGCATCACGAGT-ATC----AACA------GGTAAGTCTCT- 266485
                               i  ---    i-    -i  ----  i ------   v   v   -
C scaffold5|siz       2777 CCCAGGT---CATCG-GAGTCGTCCTGTAATACTGGAGGGTCAGTGTCTT 2732

  scaffold52|si     266486 -CTT----GGTGGA---CAAGGCAG--TGTTAGCAGGAGAAGGAGAAGGA 266525
                           -  i----  v   ---    v i --   i v      vi  i--   -
C scaffold5|siz       2731 CCTCAGAAGGAGGAACACAAGCCGGGCTGTCATCAGGAGCGGGG--AGG- 2685

  scaffold52|si     266526 TCATTCACCAACAGCAGTGTCATCACCAACGAGATGAGCATAGAGGGCAC 266575
                           ----   vviv i    -  v --ii  i v  i        i   v  i
C scaffold5|siz       2684 ----TCAAAGTCGGCAG-GTGA--GTCAGCCAGGTGAGCATAAAGGTCAT 2642

  scaffold52|si     266576 AATCAGCCAGATCACTGTCACAGCAGTCAATCATGGCTTGATGA------ 266619
                           vvi   vv iii iiii   vii       i             ------
C scaffold5|siz       2641 CCCCAGAGAAGCCGTCATCAAGACAGTCAACCATGGCTTGATGAATTGTT 2592

  scaffold52|si     266620 -----------TT--TTGGCAGAAGGAGACTTGAACCGGATCCTAGATGG 266656
                           -----------  --     v vv  i  i     v ii vvv v  v  
C scaffold5|siz       2591 GATTGAAAGCGTTGCTTGGCTGCTGGGGATTTGAAACAAAGAGTTGAGGG 2542

  scaffold52|si     266657 ACAAGGAGAGGAGGAGG-ATACT--TGTTGTTGTTGAATACGACACTCCT 266703
                           v ---      v   v - v   --     i     vvvv  i iv  i 
C scaffold5|siz       2541 CC---GAGAGGTGGATGCAGACTGGTGTTGCTGTTGCTGCCGGCGGTCTT 2495

  scaffold52|si     266704 TTTTGTCTAAGGCATCTGACTTACCATGGGCCCAGGTAGGGTGATTCTTG 266753
                            i     v i      v ii  i     i     v  v ii  i  i  v
C scaffold5|siz       2494 TCTTGTCAAGGGCATCAGGTTTGCCATGAGCCCACGTTGAATGGTTTTTC 2445

  scaffold52|si     266754 CCGCAGGTGGCACCAGTCTGGTGAAGGAACCACTCGCGGAACAAGGGAAA 266803
                             i  vv      vv       vi vi     i  v v v viv   iv 
C scaffold5|siz       2444 CCACACTTGGCACACGTCTGGTTGATAAACCATTCTCTGTAGGTGGGGTA 2395

  scaffold52|si     266804 TTGATGCTGGCTAGGGGAGGATGAAGAACC----GCACCGGTAA---GCA 266846
                           i v        vi  vvvv    v  i ii----   i-   i --- iv
C scaffold5|siz       2394 CTTATGCTGGCGGGGCCCTGATGCAGGATTTGAAGCAT-GGTGATTTGTC 2346

  scaffold52|si     266847 CTAAAAATACTAGCCTTCTGATAAGAAACATCCAACTTCTGAAGAGTCGA 266896
                           i i    i   v  i    viivi v v i   v i     v  v  v v
C scaffold5|siz       2345 TTGAAAACACTTGCTTTCTTGCTGGCACCGTCCCATTTCTGTAGTGTGGT 2296

  scaffold52|si     266897 GAGAGCTGCATACTTAGCCTCTAGCGTGGCAGCAAAACAATCTAGCTG-- 266944
                              v    i      i vi     v    vi       ii  v  i  --
C scaffold5|siz       2295 GAGTGCTGTATACTTGGATTCTAGGGTGGAGGCAAAACGGTCAAGTTGAC 2246

  scaffold52|si     266945 ---GGAGAGATGATCCCAGCGAATAGCCCAAGTTG-GTATAAATGGGGTT 266990
                           ---     vv viv     i  -----    vi  -   v i --  i  
C scaffold5|siz       2245 TAAGGAGATCTTGGCCCAGTGA-----CCAATCTGAGTAGAGA--GGATT 2203

  scaffold52|si     266991 TGAGATGAACCTGAGCTGTGACCCATGGGCTTTCTTAAAGTCATCAGATG 267040
                           v  v vi  i ii     v    i ii     ii  i  v  v  i  v 
C scaffold5|siz       2202 GGATAGAAATCCAAGCTGGGACCTACAGGCTTCTTTGAACTCTTCGGAGG 2153

  scaffold52|si     267041 CACAAACCACAATCCCGTTGAGAACGTGCTCCAAGAGATTAGGAGGAATA 267090
                           vi   i vivv  v  vv i    v  ii  v iv   i i  i  v i 
C scaffold5|siz       2152 AGCAAGCAGACATGCCTGTAAGAAAGTATTCAAGCAGACTGGGGGGTACA 2103

  scaffold52|si     267091 GCAGCAGTGGGCAGGAGGCGAACCACAGCCTTGAACCATGCCGTAGCATG 267140
                            v   v     v  i   i v  i           i v      i   v 
C scaffold5|siz       2102 GAAGCTGTGGGGAGAAGGTGCACTACAGCCTTGAATCTTGCCGTGGCAAG 2053

  scaffold52|si     267141 GGGCACATTTTACCCATCAAAATTGGCCAACAAAAAGCCAGTACTAAAGT 267190
                              v       vv        i  i vv i vvi  vi    iv i  i 
C scaffold5|siz       2052 GGGGACATTTTCACCATCAAAGTTAGAAAGCTTGAACTCAGTGATGAAAT 2003

  scaffold52|si     267191 GGAGAAGAGCCTGGGTA-----AAAGAA-CAATGGTCAATTCTGTCCACC 267234
                           v   i  i  i      -----    i - vi i      i     i  v
C scaffold5|siz       2002 TGAGGAGGGCTTGGGTAGACTCAAAGGATCTGTAGTCAATCCTGTCTACA 1953

  scaffold52|si     267235 AACAGCTTGAATAGGGTAAGTCC 267257
                            iv        v i  v   v  
C scaffold5|siz       1952 AGAAGCTTGAAGAAGGAAAGGCC 1930

Matrix = 20p43g.matrix
Kimura (with divCpGMod) = 37.76
Transitions / transversions = 1.09 (168/154)
Gap_init rate = 0.06 (64 / 1087), avg. gap size = 1.92 (123 / 64)

266 31.13 0.93 0.93 scaffold52|size687078 267220 267326 (419223) C scaffold157|size495311_(dbseq-nr_565)_[143998,152670]#LTR/Copia (6788) 1885 1779 m_b1093s001i55 152969

  scaffold52|si     267220 TCAATTCTGTCCACCAACAGCTTGAATAGGGTAAGTCCACCCTTTTGAGC 267269
                               vii       v iv        i  v     i     i v     i
C scaffold157|s       1885 TCAAGCTTGTCCACGAGAAGCTTGAACAGTGTAAGCCCACCTTGTTGAGT 1836

  scaffold52|si     267270 AGCACGGAA-AGTATCGTACATCTGCATGGCTTGAACCAAGAAAGAGCTT 267318
                           -viii    - i     v vivi   v iii   v     v i  v vv 
C scaffold157|s       1835 -TTGTGGAAGAATATCGAAGGATTGCTTAATTTGTACCAACAGAGTGGGT 1787

  scaffold52|si     267319 TCAGTGGA 267326
                           v       
C scaffold157|s       1786 ACAGTGGA 1779

Matrix = 20p43g.matrix
Kimura (with divCpGMod) = 40.89
Transitions / transversions = 1.06 (17/16)
Gap_init rate = 0.02 (2 / 106), avg. gap size = 1.00 (2 / 2)


376 34.97 3.49 7.23 scaffold52|size687078 267463 267949 (418600) C scaffold5|size2025720_(dbseq-nr_679)_[1055228,1063854]#LTR/Copia (6915) 1712 1243 m_b1093s001i56 152971

  scaffold52|si     267463 ACTGCAGAAACATTGGTGAGATCCACATTGAGCGGGATATTACATAGATA 267512
                                i  i vi ii  v vi  v  viiv  v  v  i       v   
C scaffold5|siz       1712 ACTGCGGAGAGGTCAGTCATGTCAACTCCTAGGGGTATGTTACATACATA 1663

  scaffold52|si     267513 GAACTCACCTTGAGAAACAGCCCAGTTCATCACTCCATTGATGGCAGTCT 267562
                               v  i v vvivv ii       v  ii  v    ii  v    ii 
C scaffold5|siz       1662 GAACACATCGTTCACTATGGCCCAGTACACTACACCATCAATCGCAGCTT 1613

  scaffold52|si     267563 GGACGTCAAACGCAAAGGACCCAAAATCAGTAGAGGAGTCCAAGGATCGG 267612
                             ii     vv  vi v     v i   v vv  ivvi  vi i  vv  
C scaffold5|siz       1612 GGGTGTCAATGGCCGACGACCCCAGATCCGATGAATTATCGGAAGAAAGG 1563

  scaffold52|si     267613 AGCAAAGAGTAGTCTGGCAAGGTAAGCACATGCAGGAGCTGGATGCACAT 267662
                             vvvi  i        vi    i  ivi    v     vvi ii  vii
C scaffold5|siz       1562 AGGCTGGAATAGTCTGGAGAGGTGAGTTTATGCTGGAGCATAACACAGGC 1513

  scaffold52|si     267663 GCAATCTTGGAGCTTCTCGCGGGAGCCCAGCGAATCCCCACGGTCGAA-- 267710
                           v i   vi i       i   v vvi vi v vi  v  i      vi--
C scaffold5|siz       1512 TCGATCGCGAAGCTTCTTGCGTGCTTCGGGAGTGTCACCGCGGTCGCGGT 1463

  scaffold52|si     267711 -----ACGTGAGACAAGGTTTTGTCTGGCGGCCAGCTCTTCCTCAGAGCG 267755
                           -----  v   -  vv ii   ---  i  --- v   i  vviv     
C scaffold5|siz       1462 GGCCCACTTGA-ACTCGACTTT---TGACG---ATCTCCTCGGTCGAGCG 1420

  scaffold52|si     267756 ACACCC---AGCACGGAGGCCAAGGCCGGAGCGGAGGGAGATGCATGGCA 267802
                            vi   ---   i     i           i    v --   i  -----
C scaffold5|siz       1419 AGGCCCGTTAGCGCGGAGACCAAGGCCGGAACGGACG--GATACA----- 1377

  scaffold52|si     267803 TGTCTGCACT------GGGCATGGCTTTGGTGGATAGACCTGGCTTTACT 267846
                           --i i v  i------   iiv  v         ---  -----------
C scaffold5|siz       1376 --CCCGAACCAAACGAGGGTGAGGGTTTGGTGGA---AC----------- 1343

  scaffold52|si     267847 GAAGAGGCAGAAATCAACAGGCTCTTGAGGGTGAGCACGATGGAAGCAGT 267896
                             i   i-  i i   vv   vv ivi  v i iivi i     i  i i
C scaffold5|siz       1342 GAGGAGA-AGGAGTCACGAGGGACCGAAGTGCGGAGGCAATGGAGGCGGC 1294

  scaffold52|si     267897 GAGGCGATCGTCGGAGGGGTGGGACCCGGCAGTCATCACACCAG-GGTGA 267945
                             ---         vv  iv  v    vv    vi vv i    -     
C scaffold5|siz       1293 GA---GATCGTCGGCCGGAGGGTACCCTTCAGTGGTATCGCCAGAGGTGA 1247

  scaffold52|si     267946 CAAC 267949
                           v   
C scaffold5|siz       1246 AAAC 1243

Matrix = 20p43g.matrix
Kimura (with divCpGMod) = 42.61
Transitions / transversions = 1.00 (79/79)
Gap_init rate = 0.08 (39 / 486), avg. gap size = 1.31 (51 / 39)


2162 18.41 2.23 1.78 scaffold52|size687078 267749 268196 (418353) rnd-5_family-2391#Unknown 329 778 (0) m_b1093s001i57 152972

  scaffold52|si     267749 CAGAGCGACACCCAGCACGGAGGCCAAGGCCGGAGCGGAGGGAGATGCAT 267798
                            i       i      v                   ii vi    i   i
  rnd-5_family-        329 CGGAGCGACGCCCAGCTCGGAGGCCAAGGCCGGAGCAAATAGAGACGCAC 378

  scaffold52|si     267799 GGCATGTCT----GCACTGGGCATGGCTTTGGTGGATAGACCTGGCTTTA 267844
                             --     ---- ii      vi   i    i v      v i   ii 
  rnd-5_family-        379 GG--TGTCTCCTCGTGCTGGGCCCGGCCTTGGCGTATAGACATAGCTCCA 426

  scaffold52|si     267845 CTGAAGAGGCAGAAATCAACAGGCTCTTGAGGGTGAGCACGATGGAAGCA 267894
                              vi       i i                vv    vi           
  rnd-5_family-        427 CTGCGGAGGCAGGAGTCAACAGGCTCTTGAGTTTGAGAGCGATGGAAGCA 476

  scaffold52|si     267895 GTGAGGCGATCGTCGGAGGGGTGGGACCCGGCAGTCATCACACCAG--GG 267942
                            i         i i       v   ---  v   v i     i   --  
  rnd-5_family-        477 GCGAGGCGATCATTGGAGGGGAGGG---CGTCAGGCGTCACATCAGGTGG 523

  scaffold52|si     267943 TGACAACTCGT----AACTTGGCCGAAGATCCACTGGGTAGAGATGACTT 267988
                               v     i----       v   v     vv            v   
  rnd-5_family-        524 TGACTACTCGCAACAAACTTGGACGACGATCCCGTGGGTAGAGATGCCTT 573

  scaffold52|si     267989 CAAATCGGGAGGAGAAGGAGGCAAGGAAGTCATGGCTAGAGAAGCAGGGA 268038
                            i   i                i         iv       -   i    
  rnd-5_family-        574 CGAATTGGGAGGAGAAGGAGGCGAGGAAGTCACTGCTAGAG-AGCGGGGA 622

  scaffold52|si     268039 AGAATTTGTGAGGAGATGTGATGAGGTTGAACGTAACAATCAACCGAAAG 268088
                               vviv   vi        i    iv i   i        i       
  rnd-5_family-        623 AGAAGGCTTGACAAGATGTGACGAGGCAGGACGCAACAATCAGCCGAAAG 672

  scaffold52|si     268089 TCTTTGCAGGCAACAATGAAGCAGGAGAGGTTTGCCCGGCCAGTACCTAG 268138
                            v ii       v      v ii         i   ii    v   i-- 
  rnd-5_family-        673 TATCCGCAGGCACCAATGATGTGGGAGAGGTTCGCCTAGCCATTACT--G 720

  scaffold52|si     268139 AGAGAGAGGACCAATGAAGCAAATCAGTGGACCCAAGGAAGGATGAGCTG 268188
                             v           iv       i    v i                 i 
  rnd-5_family-        721 AGCGAGAGGACCAACTAAGCAAACCAGTCGGCCCAAGGAAGGATGAGCCG 770

  scaffold52|si     268189 CATGGTAG 268196
                           v       
  rnd-5_family-        771 GATGGTAG 778

Matrix = 20p43g.matrix
Kimura (with divCpGMod) = 17.00
Transitions / transversions = 1.53 (49/32)
Gap_init rate = 0.02 (11 / 447), avg. gap size = 1.64 (18 / 11)


315 24.49 21.76 2.73 scaffold52|size687078 268642 268981 (417568) C scaffold5|size2025720_(dbseq-nr_679)_[1055228,1063854]#LTR/Copia (8167) 460 58 m_b1093s001i58 152973

  scaffold52|si     268642 GCATCAAGGG-GCTGCATAACCTGAAATGCAACAATCAGATGATGATGAT 268690
                             i v     -   -         v  v i        ivi--      v
C scaffold5|siz        460 GCGTGAAGGGTGCT-CATAACCTGCAAAGTAACAATCAACC--TGATGAG 414

  scaffold52|si     268691 GCGGGGGCAATGTACCCTGGTA----TGGAGCTGAATGGAATG-TAGTAA 268735
                             v iv v  i     i   v ----   v vi   vi iv  -  v i-
C scaffold5|siz        413 GCCGATGAAACGTACCTTGGGAGAGTTGGCGGCGAAAAGGTTGATATTG- 365

  scaffold52|si     268736 TTGGCATTGTGTT----GACTGATGG-AATTTGTAA--AGTGATGA---- 268774
                               ii  -    ----i i  v i -    i    --        ----
C scaffold5|siz        364 TTGGTGTT-TGTTTGTGAATTGCTAGTAATTCGTAATCAGTGATGACTAA 316

  scaffold52|si     268775 -------AATTATGAAGT-------TAGACAATCAACACAAGAAA--CCA 268808
                           -------         v -------  v    v      v     -- v 
C scaffold5|siz        315 ACTGAAAAATTATGAATTACTTCCCTATACAAACAACACTAGAAAATCAA 266

  scaffold52|si     268809 TGAAATCTAATGTATGCTCTCTTGGAAT-GT-------CCACACCAAGT- 268849
                           v vi v   i  v vi   ivi iii  -  -------i   ivv   v-
C scaffold5|siz        265 AGCGAGCTAGTGGAAACTCCACTAAGATAGTGCTGATATCACGGAAAGAC 216

  scaffold52|si     268850 -GGAAGAA-------CCAATGACAAGAA----ACCAAGAATT-------- 268879
                           -     i -------             ----ii        --------
C scaffold5|siz        215 AGGAAGGAGTTCGAGCCAATGACAAGAATTCTGTCAAGAATTCTGGAATC 166

  scaffold52|si     268880 -----TGTCAGAATTCTTTGACTTGTATGGCTCTGAAGA---TGCCACCT 268921
                           -----            iiv vv  i      i  i   ---  v   --
C scaffold5|siz        165 CTGGCTGTCAGAATTCTCCTAAATGCATGGCTTTGGAGAAGCTGGCAC-- 118

  scaffold52|si     268922 GATGGGCAGACAAGAGTTTCAG----GAACTGAAATGAAGGAAAGATGGA 268967
                             ii v     i - vi     ----   ii       --v     vii 
C scaffold5|siz        117 GACAGCCAGACGA-ATCTTCAGAGCTGAATCGAAATGA--CAAAGAGAAA 71

  scaffold52|si     268968 AAATGAAAATGAAA 268981
                           i        -    
C scaffold5|siz         70 GAATGAAAA-GAAA 58

Matrix = 20p43g.matrix
Kimura (with divCpGMod) = 26.86
Transitions / transversions = 1.19 (44/37)
Gap_init rate = 0.09 (30 / 339), avg. gap size = 2.83 (85 / 30)


12 18.10 0.00 7.50 scaffold52|size687078 275464 275506 (411043) (CCGCTG)n#Simple_repeat 1 40 (0) m_b1093s252i3 152974

  scaffold52|si     275464 CCGCTGCCGCATTCGCCTCTGCCACAGCCGCAGCTGCTGCAGC 275506
                                     -- -   v     i v     v  i     v  
  (CCGCTG)n#Sim          1 CCGCTGCCGC--T-GCCGCTGCCGCTGCCGCTGCCGCTGCCGC 40

Matrix = Unknown
Transitions / transversions = 0.50 (2/4)
Gap_init rate = 0.07 (3 / 42), avg. gap size = 1.00 (3 / 3)


815 17.61 6.15 12.65 scaffold52|size687078 281790 282049 (404500) C rnd-5_family-3484#Unknown (1007) 1076 832 m_b1093s001i59 152975

  scaffold52|si     281790 GATCTTCCAGAGGGTGCTTTCTACATGGTTGGAGACATCAATGAGGTT-A 281838
                             i         i      iv i        v    ivv i       - 
C rnd-5_family-       1076 GACCTTCCAGAGAGTGCTTCATGCATGGTTGTAGACGGGAGTGAGGTTGA 1027

  scaffold52|si     281839 AGGCTAAGGCGGCAACCATGGCTGTGTAAATGTTTTTGAGTGAGAAGAGG 281888
                             i                  --------------    i   v -----
C rnd-5_family-       1026 AGACTAAGGCGGCAACCATGG--------------TTGAATGACA----- 996

  scaffold52|si     281889 GATCTTTTTGAAGTGGTAACTG--GAGCGAAGTCTGTCATGACATAATTC 281936
                           --------  i v      -  --             - i      -   
C rnd-5_family-        995 --------TGGATTGGTAA-TGATGAGCGAAGTCTGT-ACGACATA-TTC 957

  scaffold52|si     281937 GCAGGTTTTGTGGAATTTGTTTGCGCGCATTCGTCGTTCACACATTA--- 281983
                                   i i -     i             v iv ii v      ---
C rnd-5_family-        956 GCAGGTTTCGCG-AATTTATTTGCGCGCATTCCTTCTCTAAACATTACGT 908

  scaffold52|si     281984 -------GTCCTTGTCAT--AATA-TAATAGATTTGACATTGCAAATTTC 282023
                           ------- i     i  i--    - v   v     v  ? i        
C rnd-5_family-        907 TGTTGCTGCCCTTGCCACGGAATAATTATATATTTGCCANTACAAATTTC 858

  scaffold52|si     282024 ATGAGTGTTCATACTGAGCTGTGGAT 282049
                                ivi  i v v      ii?  
C rnd-5_family-        857 ATGAGCTCTCGTCCAGAGCTGCANAT 832

Matrix = 20p43g.matrix
Kimura (with divCpGMod) = 17.18
Transitions / transversions = 1.67 (25/15)
Gap_init rate = 0.14 (37 / 259), avg. gap size = 1.27 (47 / 37)


522 22.09 14.76 2.99 scaffold52|size687078 282159 282368 (404181) C rnd-5_family-3484#Unknown (1423) 660 427 m_b1093s001i60 152975

  scaffold52|si     282159 CCTGAAACTTTGTTCCCCCACACCACTTCAGCAAGTCCACTCCTCTTGTA 282208
                              v    i  v      ------    vv                    
C rnd-5_family-        660 CCTCAAACCTTCTTCCCC------ACTTACGCAAGTCCACTCCTCTTGTA 617

  scaffold52|si     282209 CTAGTGATCCC--TAGTTATTAGCTCAGACATTCTCATGTTAT------T 282250
                            iiiv      -- v -      i  v v v vv      v  ------i
C rnd-5_family-        616 CCGAGGATCCCCTTCG-TATTAGTTCCGTCCTAGTCATGTAATAAATTCC 568

  scaffold52|si     282251 ATAATAAAAT-CTGGAC----GAAT----TTTGGAAAATATTGAAGGG-- 282289
                           i   vi    - i v  ----    ----              vv   --
C rnd-5_family-        567 GTAAGGAAATACCGCACAGCAGAATAGAATTTGGAAAATATTGCTGGGTC 518

  scaffold52|si     282290 ---------GGATCTGCTTGATAGCTTCAC--TGTCCCTTCCCGTGCTGA 282328
                           ---------i i      i i  ii     --i    v    vv v  v 
C rnd-5_family-        517 CGACCTCAAAGGTCTGCTCGGTAATTTCACGACGTCCATTCCACTCCTCA 468

  scaffold52|si     282329 ACATACCTCTTCTGCTTGAGGTACCTGGCATTGG-GTAGGG 282368
                                 i v    v     v  i v    i i  -      
C rnd-5_family-        467 ACATACTTGTTCTTCTTGACGTGCATGGCGTCGGTGTAGGG 427

Matrix = 20p43g.matrix
Kimura (with divCpGMod) = 21.87
Transitions / transversions = 0.80 (20/25)
Gap_init rate = 0.08 (16 / 209), avg. gap size = 2.38 (38 / 16)


876 26.88 7.46 2.27 scaffold52|size687078 283070 283404 (403145) rnd-5_family-1039#Unknown 1 352 (108) m_b1093s001i61 152976

  scaffold52|si     283070 AACAATCTGTACAAATAGGAACAAACGTTGGAAATAATAC--AAAATTCT 283117
                              v        iv   v   iv?    vv   ?     i--   ? ?  
  rnd-5_family-          1 AACCATCTGTACGTATATGAATCNACGTATGAANTAATATCGAAANTNCT 50

  scaffold52|si     283118 TTACGTCAAAAAGACTTAGAACTACTGATTTGCTATTCCTTTTGTCCAAG 283167
                            v ii      ?    ii   v- v     i ? i iv ? i vv  i  
  rnd-5_family-         51 TGATATCAAAANGACTCGGAAA-AATGATTCGNTGTCGCNTCTCGCCGAG 99

  scaffold52|si     283168 ATAATCATCCTTGACACTACTAATTTTATGCTCAAATTACAAATGA---A 283214
                           i     i    ivvi    vi   i i         v  v v iv --- 
  rnd-5_family-        100 GTAATCGTCCTCTCTACTAACAATCTCATGCTCAAAATAGACACCAACCA 149

  scaffold52|si     283215 GAATAGGATACCCCCCGCCAGGATTA--TGTGCAGCTACTGACTCAAAAA 283262
                           vi  i    -  v iv    i  v  --        i iv   ii  ---
  rnd-5_family-        150 TGATGGGAT-CCGCTGGCCAAGAATATGTGTGCAGCCATGGACCTAA--- 195

  scaffold52|si     283263 TATAGTGTTCAATTGAAAATCAACGTCAC------------------TCA 283294
                           ---   i   v  i      iv       ------------------ i 
  rnd-5_family-        196 ---AGTATTCCATCGAAAATTCACGTCACGTGAGTCAATGAAGCCTTTTA 242

  scaffold52|si     283295 GGCTCATAAATGCATGTGTACTCTTGAAGTCCATTTCACACTAAGTTTGC 283344
                             ii    iv    i ii  i    ?i      ivv     v        
  rnd-5_family-        243 GGTCCATAGCTGCACGCATATTCTTNGAGTCCACAACACACGAAGTTTGC 292

  scaffold52|si     283345 CTTGACAGATCCCATGATCATAATGGTAAACAATTCAATACCCCTTGATA 283394
                             v iii      i  i    v          viv i  ivv v     i
  rnd-5_family-        293 CTGGGTGGATCCCGTGGTCATCATGGTAAACATCGCGATGAGCGTTGATG 342

  scaffold52|si     283395 AATATGCAAA 283404
                           i  ?      
  rnd-5_family-        343 GATNTGCAAA 352

Matrix = 20p43g.matrix
Kimura (with divCpGMod) = 30.06
Transitions / transversions = 1.38 (51/37)
Gap_init rate = 0.04 (12 / 334), avg. gap size = 2.75 (33 / 12)


410 23.78 13.25 4.74 scaffold52|size687078 284285 284518 (402031) C scaffold75|size1059443_(dbseq-nr_397)_[750948,757294]#LTR/Gypsy (5906) 441 189 m_b1093s001i62 152977

  scaffold52|si     284285 GCAGAAACAAGGACAATTAT-GATGTTGACCTGAGCTGTTTTGCCGCAAA 284333
                             i     --  vi vi   -   iv      i   i    v vvii   
C scaffold75|si        441 GCGGAAAC--GGCTATCTATAGATAGTGACCTAAGCCGTTTGGAGATAAA 394

  scaffold52|si     284334 AAATATCACGCAAAAATTAGAGGTAGGTTCGACAGGTGCCGAAGATTT-- 284381
                                ii vii vvv    v--    i ---       viiv      --
C scaffold75|si        393 AAATACTAAATACCTATTAT--GTAGAT---ACAGGTGATATAGATTTGT 349

  scaffold52|si     284382 ---------TATTTTATGAGCTTATTTT------GTTACAATTG-----T 284411
                           ---------  vv  i          v ------i        i----- 
C scaffold75|si        348 GGATGAAAGTAAATTGTGAGCTTATTGTTTATGAATTACAATTAACAAAT 299

  scaffold52|si     284412 GAGGATGGAAGGGCAGTGGAACTGCAATTCCAATCC--AAACGATGCAAA 284459
                            v             i  v  iiv --  i -    --      vi   -
C scaffold75|si        298 GTGGATGGAAGGGCAATGCAATCCC--TTTC-ATCCTAAAACGAAACAA- 253

  scaffold52|si     284460 CTATCA--TTGTGTAGA-TCCTACACAAAATTGGTATGTTCATACCCTTC 284506
                           - i v --        i- i      v  vi         iv        
C scaffold75|si        252 -TGTGATTTTGTGTAGGTTTCTACACCAATCTGGTATGTTTCTACCCTTC 204

  scaffold52|si     284507 TC---AAGGGTGTTC 284518
                             ---i         
C scaffold75|si        203 TCTTTGAGGGTGTTC 189

Matrix = 20p43g.matrix
Kimura (with divCpGMod) = 27.87
Transitions / transversions = 1.21 (29/24)
Gap_init rate = 0.09 (21 / 233), avg. gap size = 2.05 (43 / 21)

2368 9.71 1.13 1.13 scaffold52|size687078 284310 284663 (401886) C scaffold23|size1082546_(dbseq-nr_250)_[241298,247784]#LTR/Gypsy (0) 6487 6134 m_b1093s001i63 152977

  scaffold52|si     284310 TGACCTGAGCTGTTTTGCCGCAAAAAATATCACGCAAAAATTAGAGGTAG 284359
                                       v  i i  i              i       v      
C scaffold23|si       6487 TGACCTGAGCTGATTCGTCGTAAAAAATATCACGCGAAAATTATAGGTAG 6438

  scaffold52|si     284360 GTTCGACAGGTGCCGAAGATTTTATTTTATGAGCT-TATTTTGTTACAAT 284408
                                       i         v            -        -  v  
C scaffold23|si       6437 GTTCGACAGGTGTCGAAGATTTGATTTTATGAGCTATATTTTGT-ACTAT 6389

  scaffold52|si     284409 TGTGAGGATGGAAGGGCAGTGGAACTGCAATTCCAATCCAAACGATGCAA 284458
                                        i               -                    
C scaffold23|si       6388 TGTGAGGATGGAAAGGCAGTGGAACTGCA-TTCCAATCCAAACGATGCAA 6340

  scaffold52|si     284459 ACTATCATTGTGTAGATC-CTACACAAAATTGGTATGTTCATACCCTTCT 284507
                             v     v      i i-        v  -                   
C scaffold23|si       6339 ACGATCATGGTGTAGGTTTCTACACAATAT-GGTATGTTCATACCCTTCT 6291

  scaffold52|si     284508 CAAGGGTGTTCATACCCTTCTCTAGTGTGTTCTCTTGTTTGGGGTTCTGA 284557
                           v vi i  i i v i i i   i  v                        
C scaffold23|si       6290 GATAGATGCTTAGATCTTCCTCCAGGGTGTTCTCTTGTTTGGGGTTCTGA 6241

  scaffold52|si     284558 ACTTCTGTGTTGGGGAGTCCATGCCGTCGGGAGGTGGACTCTCCTACTGG 284607
                                ii                                         v 
C scaffold23|si       6240 ACTTCCATGTTGGGGAGTCCATGCCGTCGGGAGGTGGACTCTCCTACTTG 6191

  scaffold52|si     284608 GGAGTCCTGAGAATGCTCCT-TTTAACTTTTGTACCCAGGGGTA-AAAAA 284655
                             -                 -    iv        v        -     
C scaffold23|si       6190 GG-GTCCTGAGAATGCTCCTATTTAGGTTTTGTACACAGGGGTACAAAAA 6142

  scaffold52|si     284656 AGGCAGAT 284663
                               v   
C scaffold23|si       6141 AGGCTGAT 6134

Matrix = 20p43g.matrix
Kimura (with divCpGMod) = 9.85
Transitions / transversions = 1.27 (19/15)
Gap_init rate = 0.02 (8 / 353), avg. gap size = 1.00 (8 / 8)

357 11.11 1.85 0.00 scaffold52|size687078 284620 284673 (401876) C scaffold360|size312727_(dbseq-nr_717)_[58593,65069]#LTR/Gypsy (6417) 60 6 m_b1093s001i64 152977

  scaffold52|si     284620 ATGCTCCTTTTAACTTTTGTACCCAGGGGTA-AAAAAAGGCAGATCTTTG 284668
                                  v    iv                 -         v   ii   
C scaffold360|s         60 ATGCTCCATTTAGGTTTTGTACCCAGGGGTACAAAAAAGGCTGATTCTTG 11

  scaffold52|si     284669 GCCTA 284673
                                
C scaffold360|s         10 GCCTA 6

Matrix = 20p43g.matrix
Kimura (with divCpGMod) = 12.06
Transitions / transversions = 1.00 (3/3)
Gap_init rate = 0.02 (1 / 53), avg. gap size = 1.00 (1 / 1)


1355 21.33 1.32 0.99 scaffold52|size687078 284682 284984 (401565) rnd-1_family-136#DNA/TcMar-Tc2 188 491 (73) m_b1093s001i65 152978

  scaffold52|si     284682 AGCACCAGGGTGGGCAGCCACAAGATCAGCGGGAGATTGTTCTGGTGCTT 284731
                              i  ? v  vv  iv v  ivv?  i    i   i? v  v v    v
  rnd-1_family-        188 AGCGCCNGCGTTTGCGTCGACGTTNTCGGCGGAAGACNGATCAGTTGCTG 237

  scaffold52|si     284732 CGACAGGATGTACCATTCTTTA-AACTCAAATTATGAGTCAAATAAAAGA 284780
                           v   i     i      i i  -    ?          vi    i   v 
  rnd-1_family-        238 GGACGGGATGCACCATTTTCTACAACTNAAATTATGAGATAAATGAAACA 287

  scaffold52|si     284781 ACAATTTATGAATTGCTACACATGTAATCATAACTGATTTAGCTGTTAGT 284830
                            i         v  ii v               i  v       v  vv 
  rnd-1_family-        288 ATAATTTATGACTTATTTCACATGTAATCATAATTGTTTTAGCTCTTCTT 337

  scaffold52|si     284831 TCTTTGCTCTACAACTTCTGGATCGAAACTGCTACAAAACAGAAGGTAAG 284880
                               i                   i vi ?                  v 
  rnd-1_family-        338 TCTTCGCTCTACAACTTCTGGATCAACGCNGCTACAAAACAGAAGGTACG 387

  scaffold52|si     284881 TGTCTTTAGTTATTCCTTCATTTAACATTTAAACACAGC---AAACCTTG 284927
                                   v         ii   vi---    ?  i   ---   v  ii
  rnd-1_family-        388 TGTCTTTATTTATTCCTTTGTTTTG---TTAANCATAGCGCAAAAGCTCA 434

  scaffold52|si     284928 GCAATGATGACTGTCATTGCAGAGGTATGAATTGAAGATGGAGGGACATG 284977
                                    i          ?    i v   ivvi  v   i i  i  i
  rnd-1_family-        435 GCAATGATGGCTGTCATTGCNGAGGCAGGAACGCGAGTTGGGGAGATATA 484

  scaffold52|si     284978 GAGGTGG 284984
                           i i    
  rnd-1_family-        485 AAAGTGG 491

Matrix = 20p43g.matrix
Kimura (with divCpGMod) = 22.12
Transitions / transversions = 1.21 (35/29)
Gap_init rate = 0.02 (5 / 302), avg. gap size = 1.40 (7 / 5)


296 9.30 0.00 0.00 scaffold52|size687078 285015 285057 (401492) rnd-1_family-136#DNA/TcMar-Tc2 465 507 (57) m_b1093s001i66 152979

  scaffold52|si     285015 ACCCGAGTTCGGGAGATATAAAAGTGTGCTGTGAGTGCGCACA 285057
                             v      v                v  v             
  rnd-1_family-        465 ACGCGAGTTGGGGAGATATAAAAGTGGGCAGTGAGTGCGCACA 507

Matrix = 20p43g.matrix
Kimura (with divCpGMod) = 10.03
Transitions / transversions = 0.00 (0/4)
Gap_init rate = 0.00 (0 / 42), avg. gap size = 0.0 (0 / 0)


231 17.95 0.00 0.00 scaffold52|size687078 285025 285063 (401486) C rnd-1_family-1391#Unknown (7) 46 8 m_b1093s001i67 152980

  scaffold52|si     285025 GGGAGATATAAAAGTGTGCTGTGAGTGCGCACACTTACC 285063
                             i    i        v          v  i  v i   
C rnd-1_family-         46 GGAAGATGTAAAAGTGGGCTGTGAGTGAGCGCAGTCACC 8

Matrix = 20p43g.matrix
Kimura (with divCpGMod) = 17.63
Transitions / transversions = 1.33 (4/3)
Gap_init rate = 0.00 (0 / 38), avg. gap size = 0.0 (0 / 0)


15024 8.29 3.95 1.91 scaffold52|size687078 285073 287225 (399324) C scaffold18|size1287306_(dbseq-nr_114)_[110336,116816]#LTR/Gypsy (16) 6465 4270 m_b1093s001i68 152981

  scaffold52|si     285073 TCGTCGTAAAAAATATCACGCGAAAAGTATAGGTAGTTTCGACAGGTGTC 285122
                                                     v                       
C scaffold18|si       6465 TCGTCGTAAAAAATATCACGCGAAAATTATAGGTAGTTTCGACAGGTGTC 6416

  scaffold52|si     285123 GAAGATTTGATTTTATGAGCTATATTT-GTGATTATTACGAGGATGGAAG 285171
                                v                     -   -i    ii          i
C scaffold18|si       6415 GAAGAATTGATTTTATGAGCTATATTTTGTG-CTATTGTGAGGATGGAAA 6367

  scaffold52|si     285172 GGCAGTGGAACTGCAATTCCAATCCAAACAATGCAAACGAACATTGTGTA 285221
                                          -i    i       i                    
C scaffold18|si       6366 GGCAGTGGAACTGCA-CTCCAGTCCAAACGATGCAAACGAACATTGTGTA 6318

  scaffold52|si     285222 GA-TCCTACACCAAAT-TGGTATGTTTATACCCTTCT------------- 285256
                             - i      --   -        i           -------------
C scaffold18|si       6317 GACTTCTACAC--AATATGGTATGTCTATACCCTTCTGAAAGATGTTCTG 6270

  scaffold52|si     285257 ------CAAGGGTGTG--CTCTTGTTCAGGGCAATGAACGTCTGTGTTGG 285298
                           ------   ii     --     i  ii   ivv     v  ii      
C scaffold18|si       6269 ATCTTCCAAAAGTGTGTTCTCTTATTTGGGGTTCTGAACTTCCATGTTGG 6220

  scaffold52|si     285299 GGAGTCCATGCTGTCCGGAACGGGGCAGTGGAC--TCCT-------GTCA 285339
                                      i   -------   vi      --    -------   v
C scaffold18|si       6219 GGAGTCCATGCCGTC-------GGGAGGTGGACTCTCCTACTTGGGGTCC 6177

  scaffold52|si     285340 TGGGGA-GTCCATGTCT----TTTGGATC-AGGGG--CAGTGGACGTTCC 285381
                             i i - ii v i i ----    v i -     --  ivii v i --
C scaffold18|si       6176 TGAGAATGCTCCTATTTAGGTTTTGTACCCAGGGGTACAAAAAAGGCT-- 6129

  scaffold52|si     285382 TCCTGGGGAGTCCTGGGAATGATCCTATTAATTTTAGTACCTTAGTGTAC 285431
                           -------  v  ------   v  ivv   iv   v     i   v    
C scaffold18|si       6128 -------GATTC------ATGCTCTATTTAGGTTTTGTACCCTAGGGTAC 6092

  scaffold52|si     285432 TAAAAGTGACAGATTCTTGGCCTATGTCACTCGCCCCCACAAATGGAGTA 285481
                           -    i  i v                        i    i         
C scaffold18|si       6091 -AAAAATGGCTGATTCTTGGCCTATGTCACTCGCCTCCACGAATGGAGTA 6043

  scaffold52|si     285482 TCAGGTAAGAATGGAACCAAAGTAACCTAAGTGTTAT-AGGTGAAAAAAA 285530
                                   i  v         i-            v -            
C scaffold18|si       6042 TCAGGTAAAAAAGGAACCAAAA-AACCTAAGTGTTTTTAGGTGAAAAAAA 5994

  scaffold52|si     285531 TGGGTTCTCATGAGAGTAACTATAACAAACTAAAGAGTTTGTTAAACATG 285580
                                               v     i                       
C scaffold18|si       5993 TGGGTTCTCATGAGAGTAACAATAACGAACTAAAGAGTTTGTTAAACATG 5944

  scaffold52|si     285581 TGTAACGAGTAAGTGTTGTTTTGAAGAGGGAGAGTCCATTTTTGGGTCGT 285630
                                                -               i    ---    i
C scaffold18|si       5943 TGTAACGAGTAAGTGTTGTTT-GAAGAGGGAGAGTCCGTTTT---GTCGC 5898

  scaffold52|si     285631 TGTGAAACTGACATTTTAATACAGCTTTA-TTTTGGTTGTTAAAAAA-GG 285678
                            v              -     i i    -v                -  
C scaffold18|si       5897 TTTGAAACTGACATTT-AATACGGTTTTAAGTTTGGTTGTTAAAAAAAGG 5849

  scaffold52|si     285679 TGTAACTCTTTGTACATTTAATCTATCCGAATTGGTTCTGCATTGAATCC 285728
                                     i   i   i i   v  i  v       i  i        
C scaffold18|si       5848 TGTAACTCTTCGTATATTCAGTCTTTCTGATTTGGTTCCGCGTTGAATCC 5799

  scaffold52|si     285729 TGATGGTATCATTCGTATGAACTGATGTGATAGTCCAAGGATCACTTTCA 285778
                                  ii                                         
C scaffold18|si       5798 TGATGGTGCCATTCGTATGAACTGATGTGATAGTCCAAGGATCACTTTCA 5749

  scaffold52|si     285779 TATCTACTTTCACCTTTGTGGAGTATACCATCTTTAATAAGAAGTAATTG 285828
                                             i                vv         v   
C scaffold18|si       5748 TATCTACTTTCACCTTTGCGGAGTATACCATCTTTTCTAAGAAGTACTTG 5699

  scaffold52|si     285829 ATCAGCAACTTT-------------------------TTTTCCCGTTCTG 285853
                               v       -------------------------     i       
C scaffold18|si       5698 ATCACCAACTTTGTAGTCCCAATCACGACGTGAGCTATTTTCTCGTTCTG 5649

  scaffold52|si     285854 TGTTTTGGTCTGTTTGGTGTTGCCTATATTCTCCAATTTTATTCCAGTCA 285903
                                                                            i
C scaffold18|si       5648 TGTTTTGGTCTGTTTGGTGTTGCCTATATTCTCCAATTTTATTCCAGTCG 5599

  scaffold52|si     285904 GCCAGGAAGGGAATGTTGAACAATATGTCCCGACCAAAAATGGCTGCACC 285953
                                      i    i      i        v     i           
C scaffold18|si       5598 GCCAGGAAGGGGATGTCGAACAACATGTCCCGTCCAAAGATGGCTGCACC 5549

  scaffold52|si     285954 TTGGGAGGCTTTTAGTACTGTGTGGTATGTTGAGCAAATGGCTCAAGCGA 286003
                            v                                 i      i     i 
C scaffold18|si       5548 TGGGGAGGCTTTTAGTACTGTGTGGTATGTTGAGCGAATGGCCCAAGCAA 5499

  scaffold52|si     286004 CGTTTGTCACGAACCTATCTATGTCGCTTGGCTCTACTGAAGGGGTCATA 286053
                             i i         i i     i       v              i   i
C scaffold18|si       5498 CGCTCGTCACGAACTTGTCTATATCGCTTGTCTCTACTGAAGGGGCCATG 5449

  scaffold52|si     286054 TCTATTTCAGCTGTTCGGAGCATAAGCATAGATGAAATCACCTGATGCAC 286103
                                            -------           v              
C scaffold18|si       5448 TCTATTTCAGCTGTTCG-------AGCATAGATGATATCACCTGATGCAC 5406

  scaffold52|si     286104 TTGTTCTAGAATAGCATTCACTTGTGGATTCTTGACACGGGTAGGCTTAC 286153
                                       v      i                  v           
C scaffold18|si       5405 TTGTTCTAGAATTGCATTCGCTTGTGGATTCTTGACACTGGTAGGCTTAC 5356

  scaffold52|si     286154 TTGTGATCCCATATGAGTCACATAGGGCTT-GAAGTGAAGTTTGAATTCG 286202
                            i                            -                   
C scaffold18|si       5355 TCGTGATCCCATATGAGTCACATAGGGCTTTGAAGTGAAGTTTGAATTCG 5306

  scaffold52|si     286203 CCTCCATTGT--------------TGACAACATGGATACCTACTAAACCA 286238
                            i        --------------       i                  
C scaffold18|si       5305 CTTCCATTGTCATAAATTATGTATTGACAACGTGGATACCTACTAAACCA 5256

  scaffold52|si     286239 GGTCTTGTTCACTAAGTTGCTGATAATTGCTGATGACTTATCGAAGTATG 286288
                                                   v                 i       
C scaffold18|si       5255 GGTCTTGTTCACTAAGTTGCTGATCATTGCTGATGACTTATCAAAGTATG 5206

  scaffold52|si     286289 CTACATTAGGTTCCTCATGGGTCTTTTTACCATTCTGCCCTTTTGTATCC 286338
                              vv                          v   i              
C scaffold18|si       5205 CTAACTTAGGTTCCTCATGGGTCTTTTTACCCTTCCGCCCTTTTGTATCC 5156

  scaffold52|si     286339 AGGGGAATAAGCACCTCAGTGATTACCGGTAGTTCAACTATTTCAAACCA 286388
                                     v i                                     
C scaffold18|si       5155 AGGGGAATAATCGCCTCAGTGATTACCGGTAGTTCAACTATTTCAAACCA 5106

  scaffold52|si     286389 ACTAGAAGCTGTGTCAATCATAGTCAGACACATGAAATCAATTACTGTCC 286438
                           i          v                                      
C scaffold18|si       5105 GCTAGAAGCTGGGTCAATCATAGTCAGACACATGAAATCAATTACTGTCC 5056

  scaffold52|si     286439 CATCTTTACCTTTGATCGTATACGGGCCGATAAGGTCCACACATAGTACA 286488
                                           i           i                     
C scaffold18|si       5055 CATCTTTACCTTTGATTGTATACGGGCCAATAAGGTCCACACATAGTACA 5006

  scaffold52|si     286489 TCCCAAGGGTTTGTGATGGCAAATTTAGTAGGGAGTTTCCCGTACTTTTG 286538
                                               i                 -        v  
C scaffold18|si       5005 TCCCAAGGGTTTGTGATGGCGAATTTAGTAGGGAGTTT-CCGTACTTATG 4957

  scaffold52|si     286539 CTTATGCCTCTTGTTGACTTGGCATGCATGACAGTTTTTGACATATTTCC 286588
                                                                           v 
C scaffold18|si       4956 CTTATGCCTCTTGTTGACTTGGCATGCATGACAGTTTTTGACATATTTAC 4907

  scaffold52|si     286589 GGACAGTATTTTGCATACCTTTCCAGTACATTGCAGCACAAAGGGTTTCT 286638
                               i                          i       i          
C scaffold18|si       4906 GGACGGTATTTTGCATACCTTTCCAGTACATCGCAGCACGAAGGGTTTCT 4857

  scaffold52|si     286639 TCAAGTCTAGTGTGTCCAGGGTGCTGTAGATAGTGGTGGAACCAACTAAC 286688
                             i                                    v          
C scaffold18|si       4856 TCGAGTCTAGTGTGTCCAGGGTGCTGTAGATAGTGGTGGTACCAACTAAC 4807

  scaffold52|si     286689 TACATGGTGTTGAAGTTCTTTTGGAATGACCACCTTTCTGTCCTTGTGTG 286738
                            i  i          v                ii    iv      ii i
C scaffold18|si       4806 TGCACGGTGTTGAAGATCTTTTGGAATGACCATTTTTCCTTCCTTGCATA 4757

  scaffold52|si     286739 GGAGTTGTGTACTTTCGACCAATTGTGTTGAGTACTGGTCTTTAAGCGTC 286788
                               v                       i              v i    
C scaffold18|si       4756 GGAGATGTGTACTTTCGACCAATTGTGTCGAGTACTGGTCTTTCAACGTC 4707

  scaffold52|si     286789 TTCAAGCTGG-ATCAAGTTTTTGTGCTTGGGCAATCTCTTGTACTGTTAA 286837
                                     -      i          vv         i          
C scaffold18|si       4706 TTCAAGCTGGCATCAAGCTTTTGTGCTTCTGCAATCTCTCGTACTGTTAA 4657

  scaffold52|si     286838 CAGGTAGATTACGTCTTCTTTGCTGCAGTTTGCAAACATCAGATTCGTTT 286887
                            i          i       i     i         i i       i   
C scaffold18|si       4656 CGGGTAGATTACATCTTCTTCGCTGCGGTTTGCAAATACCAGATTCATTT 4607

  scaffold52|si     286888 CCTCTTTGTATGCAGAGGTGTCTATTGCACTCTTTTCTTGCATGGTGTAA 286937
                                 v                  i       i                
C scaffold18|si       4606 CCTCTTGGTATGCAGAGGTGTCTATCGCACTCTCTTCTTGCATGGTGTAA 4557

  scaffold52|si     286938 TGACACCAGCATTTGGTGAACGTCATCCAGTTCTCGTGCTCACTCGGTAT 286987
                                                 i                        i  
C scaffold18|si       4556 TGACACCAGCATTTGGTGAACGCCATCCAGTTCTCGTGCTCACTCGGCAT 4507

  scaffold52|si     286988 TGGTCCGATGTCTAAGCGAGAGATGGCGTCGGCAACGGTGTTATGTATGC 287037
                                                               i             
C scaffold18|si       4506 TGGTCCGATGTCTAAGCGAGAGATGGCGTCGGCAACAGTGTTATGTATGC 4457

  scaffold52|si     287038 CTTTAATGTAAACAATTTTGGGGCCAAATTCCTTGAGGAGCAATCTCCAT 287087
                                             i-             i                
C scaffold18|si       4456 CTTTAATGTAAACAATTTC-GGGCCAAATTCCTCGAGGAGCAATCTCCAT 4408

  scaffold52|si     287088 CGGTAGACACTGTCAGAGGTTAATCAGAGGGTGTCTTGGATTGGATGTTT 287137
                                     v              v     i          i   v   
C scaffold18|si       4407 CGGTAGACACGGTCAGAGGTTAATCCGAGGGCGTCTTGGATTAGATTTTT 4358

  scaffold52|si     287138 ATGGTCCGTATAAACTTTTAATCTTTGTCCCCACAACATGCCTTTGAAAT 287187
                                 i  i  i                                   v 
C scaffold18|si       4357 ATGGTCTGTGTAGACTTTTAATCTTTGTCCCCACAACATGCCTTTGAACT 4308

  scaffold52|si     287188 CTTTGAGTGTTTCCACAATGGCCAGTAGTCCTAGTTTG 287225
                            i              v            i        
C scaffold18|si       4307 CCTTGAGTGTTTCCACTATGGCCAGTAGTTCTAGTTTG 4270

Matrix = 20p43g.matrix
Kimura (with divCpGMod) = 7.20
Transitions / transversions = 2.07 (118/57)
Gap_init rate = 0.03 (61 / 2152), avg. gap size = 2.08 (127 / 61)

15101 8.25 2.92 1.91 scaffold52|size687078 285241 287365 (399184) C scaffold9|size952703_(dbseq-nr_94)_[283613,290091]#LTR/Gypsy (204) 6275 4130 m_b1094s001i1 152981

  scaffold52|si     285241 ATGTTTATACCCTTCTCAAGGGTGTGCTCTTGTTCAGGGCAATGAACGTC 285290
                              i   v i i i   v       v        ii   ivv     v  
C scaffold9|siz       6275 ATGCTTAGATCTTCCTCCAGGGTGTTCTCTTGTTTGGGGTTCTGAACTTC 6226

  scaffold52|si     285291 TGTGTTGGGGAGTCCATGCTGTCCGGAACGGGGCAGTGGACTCCTGT-CA 285339
                           ii                 i   v   i-------        iiv - v
C scaffold9|siz       6225 CATGTTGGGGAGTCCATGCCGTCGGGAG-------GTGGACTCTCCTACT 6183

  scaffold52|si     285340 TGGGGAGTCC-----ATG-TC---------TTTTGGAT-CAGGGG--CAG 285371
                                --   -----   -  ---------     v i-      --  i
C scaffold9|siz       6182 TGGGG--TCCTGAGAATGCTCCTATTTAGGTTTTGTACACAGGGGTACAA 6135

  scaffold52|si     285372 TGGACGTTCCTCCTGGGGAGTCCTGGGAATGATCCTATTAATTTTAGTAC 285421
                           vii v i ---------  v  ------   v   vv   iv   v    
C scaffold9|siz       6134 AAAAGGCT---------GATTC------ATGCTCCATTTAGGTTTTGTAC 6100

  scaffold52|si     285422 CTTAGTGTACTAAAAGTGACAGATTCTTGGCCTATGTCACTCGCCCCCAC 285471
                            ivi v    -    i ii v                          -  
C scaffold9|siz       6099 CCAGGGGTAC-AAAAATAGCTGATTCTTGGCCTATGTCACTCGCCCC-AC 6052

  scaffold52|si     285472 AAATGGAGTATCAGGTAAGAATGGAACCAAAGTAACCTAAGTGTTAT-AG 285520
                           i                 i  v         i-            v -  
C scaffold9|siz       6051 GAATGGAGTATCAGGTAAAAAAGGAACCAAAA-AACCTAAGTGTTTTTAG 6003

  scaffold52|si     285521 GTGAAAAAAATGGGTTCTCATGAGAGTAACTATAACAAACTAAAGAGTTT 285570
                                    -                    v     i       i     
C scaffold9|siz       6002 GTGAAAAAA-TGGGTTCTCATGAGAGTAACAATAACGAACTAAAAAGTTT 5954

  scaffold52|si     285571 GTTAAACATGTGTAACGAGTAAGTGTTGTTTTGAAGAGGGAGAGTCCATT 285620
                                                          -               i  
C scaffold9|siz       5953 GTTAAACATGTGTAACGAGTAAGTGTTGTTT-GAAGAGGGAGAGTCCGTT 5905

  scaffold52|si     285621 TTTGGGTCGTTGTGAAACTGACATTTTAATACAGCTTTA-TTTTGGTTGT 285669
                               --     v              -     i i    -v         
C scaffold9|siz       5904 TTTG--TCGTTTTGAAACTGACATTT-AATACGGTTTTAAGTTTGGTTGT 5858

  scaffold52|si     285670 TAAAAAAGGTGTAACTCTTTGTACATTTAATCTATCCGAATTGGTTCTGC 285719
                                                  i   i i   v  i  v       i  
C scaffold9|siz       5857 TAAAAAAGGTGTAACTCTTTGTATATTCAGTCTTTCTGATTTGGTTCCGC 5808

  scaffold52|si     285720 ATTGAATCCTGATGGTATCATTCGTATGAACTGATGTGATAGTCCAAGGA 285769
                           i               ii                                
C scaffold9|siz       5807 GTTGAATCCTGATGGTGCCATTCGTATGAACTGATGTGATAGTCCAAGGA 5758

  scaffold52|si     285770 TCACTTTCATATCTACTTTCACCTTTGTGGAGTATACCATCTTTAATAAG 285819
                                                      i                vv    
C scaffold9|siz       5757 TCACTTTCATATCTACTTTCACCTTTGCGGAGTATACCATCTTTTCTAAG 5708

  scaffold52|si     285820 AAGTAATTGATCAGCAACTTT-------------------------TTTT 285844
                                v       v       -------------------------    
C scaffold9|siz       5707 AAGTACTTGATCACCAACTTTGTAGTCCCAATCACGACGTGAGCTATTTT 5658

  scaffold52|si     285845 CCCGTTCTGTGTTTTGGTCTGTTTGGTGTTGCCTATATTCTCCAATTTTA 285894
                                                                             
C scaffold9|siz       5657 CCCGTTCTGTGTTTTGGTCTGTTTGGTGTTGCCTATATTCTCCAATTTTA 5608

  scaffold52|si     285895 TTCCAGTCAGCCAGGAAGGGAATGTTGAACAATATGTCCCGACCAAAAAT 285944
                                   i           i    i      i        v     i  
C scaffold9|siz       5607 TTCCAGTCGGCCAGGAAGGGGATGTCGAACAACATGTCCCGTCCAAAGAT 5558

  scaffold52|si     285945 GGCTGCACCTTGGGAGGCTTTTAGTACTGTGTGGTATGTTGAGCAAATGG 285994
                                     v                                 i     
C scaffold9|siz       5557 GGCTGCACCTGGGGAGGCTTTTAGTACTGTGTGGTATGTTGAGCGAATGG 5508

  scaffold52|si     285995 CTCAAGCGACGTTTGTCACGAACCTATCTATGTCGCTTGGCTCTACTGAA 286044
                            i           i         i i     i       v          
C scaffold9|siz       5507 CCCAAGCGACGTTCGTCACGAACTTGTCTATATCGCTTGTCTCTACTGAA 5458

  scaffold52|si     286045 GGGGTCATATCTATTTCAGCTGTTCGGAGCATAAGCATAGATGAAATCAC 286094
                               i   i                 -------     v     v     
C scaffold9|siz       5457 GGGGCCATGTCTATTTCAGCTGTTCG-------AGCATCGATGATATCAC 5415

  scaffold52|si     286095 CTGATGCACTTGTTCTAGAATAGCATTCACTTGTGGATTCTTGACACGGG 286144
                                     i          v      i                  v  
C scaffold9|siz       5414 CTGATGCACTCGTTCTAGAATTGCATTCGCTTGTGGATTCTTGACACTGG 5365

  scaffold52|si     286145 TAGGCTTACTTGTGATCCCATATGAGTCACATAGGGCTT-GAAGTGAAGT 286193
                                     i                            -          
C scaffold9|siz       5364 TAGGCTTACTCGTGATCCCATATGAGTCACATAGGGCTTTGAAGTGAAGT 5315

  scaffold52|si     286194 TTGAATTCGCCTCCATTGT--------------TGACAACATGGATACCT 286229
                                     i        --------------       i         
C scaffold9|siz       5314 TTGAATTCGCTTCCATTGTCATAAATTATGTATTGACAACGTGGATACCT 5265

  scaffold52|si     286230 ACTAAACCAGGTCTTGTTCACTAAGTTGCTGATAATTGCTGATGACTTAT 286279
                                                            v           i    
C scaffold9|siz       5264 ACTAAACCAGGTCTTGTTCACTAAGTTGCTGATCATTGCTGATGATTTAT 5215

  scaffold52|si     286280 CGAAGTATGCTACATTAGGTTCCTCATGGGTCTTTTTACCATTCTGCCCT 286329
                            i          vv                          v   i     
C scaffold9|siz       5214 CAAAGTATGCTAACTTAGGTTCCTCATGGGTCTTTTTACCCTTCCGCCCT 5165

  scaffold52|si     286330 TTTGTATCCAGGGGAATAAGCACCTCAGTGATTACCGGTAGTTCAACTAT 286379
                                              v i                            
C scaffold9|siz       5164 TTTGTATCCAGGGGAATAATCGCCTCAGTGATTACCGGTAGTTCAACTAT 5115

  scaffold52|si     286380 TTCAAACCAACTAGAAGCTGTGTCAATCATAGTCAGACACATGAAATCAA 286429
                                    i          v                             
C scaffold9|siz       5114 TTCAAACCAGCTAGAAGCTGGGTCAATCATAGTCAGACACATGAAATCAA 5065

  scaffold52|si     286430 TTACTGTCCCATCTTTACCTTTGATCGTATACGGGCCGATAAGGTCCACA 286479
                                                    i           i            
C scaffold9|siz       5064 TTACTGTCCCATCTTTACCTTTGATTGTATACGGGCCAATAAGGTCCACA 5015

  scaffold52|si     286480 CATAGTACATCCCAAGGGTTTGTGATGGCAAATTTAGTAGGGAGTTTCCC 286529
                                                        i                 -  
C scaffold9|siz       5014 CATAGTACATCCCAAGGGTTTGTGATGGCGAATTTAGTAGGGAGTTT-CC 4966

  scaffold52|si     286530 GTACTTTTGCTTATGCCTCTTGTTGACTTGGCATGCATGACAGTTTTTGA 286579
                                 v                                           
C scaffold9|siz       4965 GTACTTATGCTTATGCCTCTTGTTGACTTGGCATGCATGACAGTTTTTGA 4916

  scaffold52|si     286580 CATATTTCCGGACAGTATTTTGCATACCTTTCCAGTACATTGCAGCACAA 286629
                                        i      i                   i       i 
C scaffold9|siz       4915 CATATTTCCGGACGGTATTTCGCATACCTTTCCAGTACATCGCAGCACGA 4866

  scaffold52|si     286630 AGGGTTTCTTCAAGTCTAGTGTGTCCAGGGTGCTGTAGATAGTGGTGGAA 286679
                                      i                                    v 
C scaffold9|siz       4865 AGGGTTTCTTCGAGTCTAGTGTGTCCAGGGTGCTGTAGATAGTGGTGGTA 4816

  scaffold52|si     286680 CCAACTAACTACATGGTGTTGAAGTTCTTTTGGAATGACCACCTTTCTGT 286729
                                     i  i          v                ii    i  
C scaffold9|siz       4815 CCAACTAACTGCACGGTGTTGAAGATCTTTTGGAATGACCATTTTTCCGT 4766

  scaffold52|si     286730 CCTTGTGTGGGAGTTGTGTACTTTCGACCAATTGTGTTGAGTACTGGTCT 286779
                               iii i    v                       i            
C scaffold9|siz       4765 CCTTACATAGGAGATGTGTACTTTCGACCAATTGTGTCGAGTACTGGTCT 4716

  scaffold52|si     286780 TTAAGCGTCTTCAAGCTGG-ATCAAGTTTTTGTGCTTGGGCAATCTCTTG 286828
                             v i              -      i          vv         i 
C scaffold9|siz       4715 TTCAACGTCTTCAAGCTGGCATCAAGCTTTTGTGCTTCTGCAATCTCTCG 4666

  scaffold52|si     286829 TACTGTTAACAGGTAGATTACGTCTTCTTTGCTGCAGTTTGCAAACATCA 286878
                                     i          i       i     i         i i  
C scaffold9|siz       4665 TACTGTTAACGGGTAGATTACATCTTCTTCGCTGCGGTTTGCAAATACCA 4616

  scaffold52|si     286879 GATTCGTTTCCTCTTTGTATGCAGAGGTGTCTATTGCACTCTTTTCTTGC 286928
                                i         v                  i       i       
C scaffold9|siz       4615 GATTCATTTCCTCTTGGTATGCAGAGGTGTCTATCGCACTCTCTTCTTGC 4566

  scaffold52|si     286929 ATGGTGTAATGACACCAGCATTTGGTGAACGTCATCCAGTTCTCGTGCTC 286978
                                                                             
C scaffold9|siz       4565 ATGGTGTAATGACACCAGCATTTGGTGAACGTCATCCAGTTCTCGTGCTC 4516

  scaffold52|si     286979 ACTCGGTATTGGTCCGATGTCTAAGCGAGAGATGGCGTCGGCAACGGTGT 287028
                                                                        i    
C scaffold9|siz       4515 ACTCGGTATTGGTCCGATGTCTAAGCGAGAGATGGCGTCGGCAACAGTGT 4466

  scaffold52|si     287029 TATGTATGCCTTTAATGTAAACAATTTTGGGGCCAAATTCCTTGAGGAGC 287078
                                                   -                 i       
C scaffold9|siz       4465 TATGTATGCCTTTAATGTAAACAA-TTTGGGGCCAAATTCCTCGAGGAGC 4417

  scaffold52|si     287079 AATCTCCATCGGTAGACACTGTCAGAGGTTAATCAGAGGGTGTCTTGGAT 287128
                                              v              v     i         
C scaffold9|siz       4416 AATCTCCATCGGTAGACACGGTCAGAGGTTAATCCGAGGGCGTCTTGGAT 4367

  scaffold52|si     287129 TGGATGTTTATGGTCCGTATAAACTTTTAATCTTTGTCCCCACAACATGC 287178
                            i   v         i  i  i                            
C scaffold9|siz       4366 TAGATTTTTATGGTCTGTGTAGACTTTTAATCTTTGTCCCCACAACATGC 4317

  scaffold52|si     287179 CTTTGAAATCTTTGAGTGTTTCCACAATGGCCAGTAGTCCTAGTTTGGTC 287228
                                  v  i              v            i      i    
C scaffold9|siz       4316 CTTTGAACTCCTTGAGTGTTTCCACTATGGCCAGTAGTTCTAGTTCGGTC 4267

  scaffold52|si     287229 ACGCTGTATTTCTGTTGCGTTGTCGATAGTTTCCTGCTGAAGAATGAAAG 287278
                                   i           i     i  i              i v   
C scaffold9|siz       4266 ACGCTGTACTTCTGTTGCGTCGTCGACAGCTTCCTGCTGAAGAACGCAAG 4217

  scaffold52|si     287279 GGGCCTATCACCCTGGGTGACAACTGATCCAAGTTGTTTAGACAAGGCAT 287328
                                   i           i                      i      
C scaffold9|siz       4216 GGGCCTATTACCCTGGGTGATAACTGATCCAAGTTGTTTAGACGAGGCAT 4167

  scaffold52|si     287329 CAGTGTATATCTCAAATTCCATTGAATAATCGGGATA 287365
                               i                                
C scaffold9|siz       4166 CAGTATATATCTCAAATTCCATTGAATAATCGGGATA 4130

Matrix = 20p41g.matrix
Kimura (with divCpGMod) = 6.94
Transitions / transversions = 1.92 (113/59)
Gap_init rate = 0.02 (53 / 2124), avg. gap size = 1.94 (103 / 53)


2123 20.31 2.08 6.73 scaffold52|size687078 288134 288661 (397888) genome_1_94420-9]2#Unspecified 1 505 (2) m_b1094s001i2 152982

  scaffold52|si     288134 TGCAAGAAAGGCAGCTCCACCAAAAATGGC-CAATGTTTGAC-TACATAT 288181
                                  v     i  iii        v  -   ivv i   -  vi   
  genome_1_9442          1 TGCAAGACAGGCAACTTTGCCAAAAATTGCTCAACTATCGACCTAAGTAT 50

  scaffold52|si     288182 CAACCCTATTGACCATTACTGATGCAATTGAAAAAATGTTGAATAT-AAC 288230
                            i       i   i    ii  i vi         - i ii     -i  
  genome_1_9442         51 CGACCCTATCGACTATTATCGACGGGATTGAAAAA-TATCAAATATTGAC 99

  scaffold52|si     288231 TAAACAGTTGAAAGTATCAACTCCTGTTGA-GAACAAGCCTATAGAAGGT 288279
                               i   v  v     ii        ii -i  v   iiv         
  genome_1_9442        100 TAAATAGTAGATAGTATTGACTCCTGTCAACAAAAAAGTTGATAGAAGGT 149

  scaffold52|si     288280 CAATCTATTGA-TTTTTTAGTCAGCATGTCAACTGGGTGAGTCAATACTA 288328
                           ii         -          ii      i    v       i      
  genome_1_9442        150 TGATCTATTGACTTTTTTAGTCGACATGTCGACTGTGTGAGTCGATACTA 199

  scaffold52|si     288329 TTGACTGCT-GATATCAACAAATTATTGACCAACTATCAGCCATATTAGA 288377
                            i       -      -----------           ii          
  genome_1_9442        200 TCGACTGCTTGATATC-----------GACCAACTATCGACCATATTAGA 238

  scaffold52|si     288378 TAGCTAGTTGTAGGTAGTACAGACAAACTATTGACCAACTATCATCCAAC 288427
                              v  v i            v  v                  iv --ii
  genome_1_9442        239 TAGGTACTCGTAGGTAGTACATACCAACTATTGACCAACTATCGAC--GT 286

  scaffold52|si     288428 TATCAAGCAACTATTGACCAACTATCATTGGTTTCACCACTCCTCAATCA 288477
                            v   --iv   ------ iv v  vi    ------------     vi
  genome_1_9442        287 TTTCA--TCACT------CGTCGATAGTTGG------------TCAATAG 316

  scaffold52|si     288478 CTGGTTGACACTTTGACCAGTAT-AAGACAAAAGACGATAGTATCGACAC 288526
                           i    i    iv ii  v     -  i       v         i   v 
  genome_1_9442        317 TTGGTCGACATGTCAACAAGTATAAAAACAAAAGTCGATAGTATTGACTC 366

  scaffold52|si     288527 GTGTTGACCAAAAAGTCCATCTAAGGTTGACCTATTGACTCTAGCTGTCG 288576
                           v   i           iv  vv     i       ii             
  genome_1_9442        367 CTGTCGACCAAAAAGTTGATAGAAGGTCGACCTATCAACTCTAGCTGTCG 416

  scaffold52|si     288577 ACATACTATCAACTACTATTGAC----AAAAAAACTATTGACCAACTGTT 288622
                             v      ii        i   ----                    i i
  genome_1_9442        417 ACTTACTATTGACTACTATCGACAAAAAAAAAAACTATTGACCAACTATC 466

  scaffold52|si     288623 GACCAATCGCCAAAAAAATGTTGAAGTTGCGTGTCTTGC 288661
                           i      i  vi     v  vii       v        
  genome_1_9442        467 AACCAATTGCAGAAAAATTGGCAAAGTTGCCTGTCTTGC 505

Matrix = 20p41g.matrix
Kimura (with divCpGMod) = 19.45
Transitions / transversions = 1.86 (65/35)
Gap_init rate = 0.08 (42 / 527), avg. gap size = 1.07 (45 / 42)


1010 20.97 2.26 5.02 scaffold52|size687078 290485 290750 (395799) genome_5_12790#DNA 1 259 (1310) m_b1094s001i3 152983

  scaffold52|si     290485 GGCCATTTGCCTTCAATTGGGTTATATGCTAGGTTAAACAC-CTGTTTGG 290533
                                  iv  vv i i          v  i          -i v    i
  genome_5_1279          1 GGCCATTCTCCAGCGACTGGGTTATATCCTGGGTTAAACACATTTTTTGA 50

  scaffold52|si     290534 GCTTATAACCCGCATTTTACCCTTCATGGATCAT--GTCAGCGACCTGGC 290581
                              i       ii    v    v  v  --i   -- i        v   
  genome_5_1279         51 GCTCATAACCCATATTTAACCCATCTTG--CCATTTGCCAGCGACCGGGC 98

  scaffold52|si     290582 AGTCGACTTGGATGGGTTAAA-TATGATAACCCGCTGGGGAGAATCAAAA 290630
                                   iv           -i i-       i      i    v   v
  genome_5_1279         99 AGTCGACTCCGATGGGTTAAAACAC-ATAACCCACTGGGGGGAATGAAAT 147

  scaffold52|si     290631 TCCGCTGGGTCTTAATCGTTGATTTCCCCCCAGGCAATTTCTCCTGGGGT 290680
                             vv v    ivv    v ii v        v i i      v       
  genome_5_1279        148 TCATCAGGGTTGAAATCCTCAAATTCCCCCCTGACGATTTCTACTGGGGT 197

  scaffold52|si     290681 TTAATCTGGTTTAATTCTCACAGCCACCCATTTTTTCCTGCCATGTCTTT 290730
                           ----------      i  ii      v          i     i     
  genome_5_1279        198 ----------TTAATTTTCGTAGCCACACATTTTTTCCCGCCATATCTTT 237

  scaffold52|si     290731 TG--GTGCCCGATTCATCCGAA 290750
                             --v     vv   i  v   
  genome_5_1279        238 TGTCTTGCCCTTTTCGTCAGAA 259

Matrix = 20p41g.matrix
Kimura (with divCpGMod) = 22.22
Transitions / transversions = 1.04 (27/26)
Gap_init rate = 0.06 (17 / 265), avg. gap size = 1.12 (19 / 17)


1811 18.27 0.61 0.92 scaffold52|size687078 290741 291066 (395483) genome_4_2290#DNA 64 388 (1067) m_b1094s001i4 152984

  scaffold52|si     290741 TTCATCCGAATCAGAAGAGATCCAAAATCTCCAAAACCCCTCCACCATGG 290790
                             ii    --i                                       
  genome_4_2290         64 TTTGTCCG--CCAGAAGAGATCCAAAATCTCCAAAACCCCTCCACCATGG 111

  scaffold52|si     290791 CCGCGGAAACCATTTTTCAACCGTAACTCAACAACCAACTGGAGTTTTGA 290840
                               v   i  i      i                    i          
  genome_4_2290        112 CCGCCGAAGCCGTTTTTCGACCGTAACTCAACAACCAACCGGAGTTTTGA 161

  scaffold52|si     290841 GGATCAGA-TTTTTTGCTGGATAGCGCGGAACCCAACCAACACAATAATA 290889
                           i    i  -                  v i  i  v  i  i   i    
  genome_4_2290        162 AGATCGGATTTTTTTGCTGGATAGCGCCGGACTCACCCGACGCAACAATA 211

  scaffold52|si     290890 CCCTACTTGGGTCTATAGCACCAGCAGCAGCTCTACGAAAAATCATAGAC 290939
                                  i     i v       ii vii              ii     
  genome_4_2290        212 CCCTACTCGGGTCCAGAGCACCAATACTGGCTCTACGAAAAATTGTAGAC 261

  scaffold52|si     290940 TAAGTCAGTGATTTTTTGACTCGGAGGACTCCCAGCACTTTCCTACGCGT 290989
                                 i i  -    v        v   iv  v      i   v i   
  genome_4_2290        262 TAAGTCGGCGA-TTTTGGACTCGGACGACCACCCGCACTTCCCTTCACGT 310

  scaffold52|si     290990 CGACAT-CACGGTGATCACTCCTTACCAACCAAAATCGGCCGCGCCGCCC 291038
                             v i - v ii i    vi v ii   v       vi   ii       
  genome_4_2290        311 CGTCGTCCCCAATAATCAACCGTCGCCACCCAAAATAAGCCATGCCGCCC 360

  scaffold52|si     291039 TATTATTCTTTCGCACAACAGCACAGTG 291066
                                        iiv      i ii  
  genome_4_2290        361 TATTATTCTTTCGTGAAACAGCGCGATG 388

Matrix = 20p41g.matrix
Kimura (with divCpGMod) = 16.48
Transitions / transversions = 2.47 (42/17)
Gap_init rate = 0.02 (5 / 325), avg. gap size = 1.00 (5 / 5)


392 12.07 0.00 0.00 scaffold52|size687078 292026 292083 (394466) genome_5_12790#DNA 916 973 (596) m_b1094s001i6 152985

  scaffold52|si     292026 TTGGATGATTGTTGAATGCAGGTCATCATGGCTTCTTTCGACTCTCCTGC 292075
                                 ii   i     v                      v    i   i
  genome_5_1279        916 TTGGATAGTTGCTGAATTCAGGTCATCATGGCTTCTTTCGTCTCTTCTGT 965

  scaffold52|si     292076 CTCTCCAC 292083
                                   
  genome_5_1279        966 CTCTCCAC 973

Matrix = 20p41g.matrix
Kimura (with divCpGMod) = 13.38
Transitions / transversions = 2.50 (5/2)
Gap_init rate = 0.00 (0 / 57), avg. gap size = 0.0 (0 / 0)


654 26.76 1.01 0.50 scaffold52|size687078 292160 292358 (394191) genome_5_12790#DNA 1366 1565 (4) m_b1094s001i7 152986

  scaffold52|si     292160 AAGAATCGGCGACATTTTACCCCACATTCTTGTTATATTCTGCACCCACT 292209
                               i - i               v iviviiii v v v  ii    v 
  genome_5_1279       1366 AAGAGT-GACGACATTTTACCCCAGACGTGCACCAGAATGTGTGCCCAGT 1414

  scaffold52|si     292210 TGCTGGCACATTTTATATGGGCATAAAATTGAAGAACTTTAACCCAGCCG 292259
                           i v     i ii    vi     v        vvivv v      vvi  
  genome_5_1279       1415 CGATGGCATACCTTATCCGGGCAAAAAATTGATCGCATATAACCCTTTCG 1464

  scaffold52|si     292260 TTGGGGTGAAAAGTCGTCTGGGGGAAAC-AT-CCAAAAAAAAGAAAAACA 292307
                           v   v  i    v            v  -  -  i    vi i     vi
  genome_5_1279       1465 GTGGCGTAAAAATTCGTCTGGGGGATACGATGCCGAAAATGAAAAAAAAG 1514

  scaffold52|si     292308 CGTGGGTTAAAAAATATATAACCCACGACTATAACCCAGTCGAAGGTGAA 292357
                           v            v vv        v   v            vv      
  genome_5_1279       1515 GGTGGGTTAAAAATTTAATAACCCAGGACGATAACCCAGTCGTTGGTGAA 1564

  scaffold52|si     292358 T 292358
                            
  genome_5_1279       1565 T 1565

Matrix = 20p41g.matrix
Kimura (with divCpGMod) = 29.66
Transitions / transversions = 0.71 (22/31)
Gap_init rate = 0.02 (3 / 198), avg. gap size = 1.00 (3 / 3)


890 2.94 0.00 0.00 scaffold52|size687078 292375 292476 (394073) rnd-1_family-35#Unknown 1 102 (435) m_b1094s001i8 152987

  scaffold52|si     292375 ATTACCAGCAGCCGCTGCAAGATTTTTTGTAGCTAGCGAAGCAGAATGCG 292424
                                                                   i         
  rnd-1_family-          1 ATTACCAGCAGCCGCTGCAAGATTTTTTGTAGCTAGCGAAACAGAATGCG 50

  scaffold52|si     292425 ACTTGTCGAGACAGAGGAAGACGTACTTTTGAAATAAAGTGCTTGTAGTA 292474
                            i    v                                           
  rnd-1_family-         51 ATTTGTAGAGACAGAGGAAGACGTACTTTTGAAATAAAGTGCTTGTAGTA 100

  scaffold52|si     292475 GT 292476
                             
  rnd-1_family-        101 GT 102

Matrix = 20p41g.matrix
Kimura (with divCpGMod) = 3.01
Transitions / transversions = 2.00 (2/1)
Gap_init rate = 0.00 (0 / 101), avg. gap size = 0.0 (0 / 0)


4209 3.18 0.19 4.36 scaffold52|size687078 292477 293002 (393547) C genome_2_13625#DNA (0) 505 1 m_b1094s001i9 152988

  scaffold52|si     292477 CTTAGTTTCACATGTCCTGGACATGTCCTGGACGTGTCCTGGACGTGTCC 292526
                                                                   ----------
C genome_2_1362        505 CTTAGTTTCACATGTCCTGGACATGTCCTGGACGTGTCCT---------- 466

  scaffold52|si     292527 TTGGACGTGTCCTATGTCCTTAATTTCTCCAGGATGCGGTTTTTTTGTGG 292576
                           -                                 i    v          
C genome_2_1362        465 -TGGACGTGTCCTATGTCCTTAATTTCTCCAGGACGCGGGTTTTTTGTGG 417

  scaffold52|si     292577 ACACGAGGACATATGTCAGTGTTGAGTCCCATGTCTGCCCCGTGTCCTCA 292626
                                                              i              
C genome_2_1362        416 ACACGAGGACATATGTCAGTGTTGAGTCCCATGTCCGCCCCGTGTCCTCA 367

  scaffold52|si     292627 GAAGTTTTGACTCACATACATTACATAACAGTATCAAGGCACATGTCAAG 292676
                                                              v         i    
C genome_2_1362        366 GAAGTTTTGACTCACATACATTACATAACAGTATCTAGGCACATGCCAAG 317

  scaffold52|si     292677 GTATCTTAAGTATTTTTGTACTGCAATCCTCATGGATTGCACTTAAATGA 292726
                                                     v   i                   
C genome_2_1362        316 GTATCTTAAGTATTTTTGTACTGCAAGCCTTATGGATTGCACTTAAATGA 267

  scaffold52|si     292727 ATGTAATGTACATGCAACAACCAACACTCTTGATATA-TTCACCTGAAAG 292775
                                  i i         i   v        i    -            
C genome_2_1362        266 ATGTAATATGCATGCAACAGCCACCACTCTTGGTATAGTTCACCTGAAAG 217

  scaffold52|si     292776 TATCAAAAAGGACCCTATAAATGAAGTAAACACTCCATGTCCTCTCACGT 292825
                                           -                                 
C genome_2_1362        216 TATCAAAAAGGACCCT-TAAATGAAGTAAACACTCCATGTCCTCTCACGT 168

  scaffold52|si     292826 CCTGTCATGTCCTCTGTGTCTAAAATTGAATGTCCTGTGTCCTCGTTTGA 292875
                                                                             
C genome_2_1362        167 CCTGTCATGTCCTCTGTGTCTAAAATTGAATGTCCTGTGTCCTCGTTTGA 118

  scaffold52|si     292876 AAACACTAAAAACACGAGATGTCGAGGACATGTCCAGGACGTGTCCAGGA 292925
                                                  v           v              
C genome_2_1362        117 AAACACTAAAAACACGAGATGTCCAGGACATGTCCTGGACGTGTCCAGGA 68

  scaffold52|si     292926 CGTGTCCAGGACATGTCCTGCACGGTGTCTTTTTCAACAATTTTTGGACG 292975
                            ----------         v                             
C genome_2_1362         67 C----------CATGTCCTGGACGGTGTCTTTTTCAACAATTTTTGGACG 28

  scaffold52|si     292976 CGGACGCAGCAGACATGTGAAACTAAG 293002
                                     i                
C genome_2_1362         27 CGGACGCAGCGGACATGTGAAACTAAG 1

Matrix = 20p41g.matrix
Kimura (with divCpGMod) = 2.69
Transitions / transversions = 1.29 (9/7)
Gap_init rate = 0.04 (23 / 525), avg. gap size = 1.00 (23 / 23)


3762 1.82 0.44 2.48 scaffold52|size687078 293003 293454 (393095) rnd-1_family-35#Unknown 95 537 (0) m_b1094s001i10 152987

  scaffold52|si     293003 GTAGTAGTATGCCACTTTTCTACGCTTAATTAATATGTACTATAGTACCA 293052
                                                                            -
  rnd-1_family-         95 GTAGTAGTATGCCACTTTTCTACGCTTAATTAATATGTACTATAGTACC- 143

  scaffold52|si     293053 TAGTTGCAAATGGGCAAGAGCGCCTCGCGCGCTTTGCGCGCGCCGCGCGC 293102
                                          --   ?             i             v 
  rnd-1_family-        144 TAGTTGCAAATGGGC--GAGNGCCTCGCGCGCTTCGCGCGCGCCGCGCTC 191

  scaffold52|si     293103 CGCGCTCCTGCGCCCATTTTAAAAGTATGTACCCATTTTTAGTTTGCGAA 293152
                                --------                                     
  rnd-1_family-        192 CGCGC--------CCATTTTAAAAGTATGTACCCATTTTTAGTTTGCGAA 233

  scaffold52|si     293153 ATCATTCTTGTTAGATGTAGACACTCTTTTGTGACACGATAACATTCCCT 293202
                                          i                           i      
  rnd-1_family-        234 ATCATTCTTGTTAGACGTAGACACTCTTTTGTGACACGATAACGTTCCCT 283

  scaffold52|si     293203 TCAAGTTTACAGAAC-ATTGTTGTATGATTAAAATGATAATTTGTGACTA 293251
                                          -                                  
  rnd-1_family-        284 TCAAGTTTACAGAACCATTGTTGTATGATTAAAATGATAATTTGTGACTA 333

  scaffold52|si     293252 ATGTTCCCTTCAAGTTTACAGAAACATTCTAGAAAATAATGTCATGCGTT 293301
                                                                        i    
  rnd-1_family-        334 ATGTTCCCTTCAAGTTTACAGAAACATTCTAGAAAATAATGTCATACGTT 383

  scaffold52|si     293302 ATACAAAA-GATATAATTTTAAAGGTAGGCAGATACTTAAAACACTATAA 293350
                                   -                                         
  rnd-1_family-        384 ATACAAAAAGATATAATTTTAAAGGTAGGCAGATACTTAAAACACTATAA 433

  scaffold52|si     293351 CTACCGGTGTAAGTCCAAGCGAAAAATGAATTATTTACAGGTAAGTTCAC 293400
                                v                                            
  rnd-1_family-        434 CTACCCGTGTAAGTCCAAGCGAAAAATGAATTATTTACAGGTAAGTTCAC 483

  scaffold52|si     293401 ATCAACTTCATGGTCTGTACCTGTTTTGGCAAAAAACAAAAAAACTGTCT 293450
                                          v                   i              
  rnd-1_family-        484 ATCAACTTCATGGTCAGTACCTGTTTTGGCAAAAAGCAAAAAAACTGTCT 533

  scaffold52|si     293451 CACT 293454
                               
  rnd-1_family-        534 CACT 537

Matrix = 20p41g.matrix
Kimura (with divCpGMod) = 1.21
Transitions / transversions = 1.67 (5/3)
Gap_init rate = 0.03 (13 / 451), avg. gap size = 1.00 (13 / 13)


361 23.58 3.05 4.32 scaffold52|size687078 293309 293472 (393077) C rnd-1_family-85#Unknown (29) 212 51 m_b1094s001i11 152989

  scaffold52|si     293309 AGATATAATTTTAAAGGTAGGCAGATACTTAAAACACTATAACTACCGGT 293358
                                  v           iv ?v v  -     v   i i      vi 
C rnd-1_family-        212 AGATATATTTTTAAAGGTAACCNCAAAC-TAAAAGACTGTGACTACCCAT 164

  scaffold52|si     293359 GTAAGTCCAA-GCGAAAAATGAATTATTTACAGGTAA-GTTCA---CATC 293403
                            i v   v  -i      vv v -             -  vv ---v  v
C rnd-1_family-        163 GCATGTCGAACACGAAAACAGCA-TATTTACAGGTAATGTGGAAGGAATA 115

  scaffold52|si     293404 AACTTCATGGTCTGTACCTGTTTTGGCAAAAAACAAAAAAACTGTCTCAC 293453
                             i vv   ----v    vi vv    ?    iii      v        
C rnd-1_family-        114 AATTAGATG----TTACCAATAATGGCNAAAAGTGAAAAAAGTGTCTCAC 69

  scaffold52|si     293454 TGAAGAAGGAGAAGGAGAA 293472
                           -  v i  i     i    
C rnd-1_family-         68 -GACGGAGAAGAAGAAGAA 51

Matrix = 20p41g.matrix
Kimura (with divCpGMod) = 28.75
Transitions / transversions = 0.61 (14/23)
Gap_init rate = 0.06 (10 / 163), avg. gap size = 1.20 (12 / 10)


564 2.94 0.00 0.00 scaffold52|size687078 293487 293554 (392995) rnd-1_family-91#Unknown 1 68 (1) m_b1094s001i12 152990

  scaffold52|si     293487 AGAAGAAGAAGAAGAAGGAGAAAACGGCTCAGTTTCCAACACAACTAAGA 293536
                                   i                                         
  rnd-1_family-          1 AGAAGAAGGAGAAGAAGGAGAAAACGGCTCAGTTTCCAACACAACTAAGA 50

  scaffold52|si     293537 TTTTGAAAAAGTCTTGAT 293554
                                     i       
  rnd-1_family-         51 TTTTGAAAAAATCTTGAT 68

Matrix = 20p41g.matrix
Kimura (with divCpGMod) = 3.03
Transitions / transversions = 1.00 (2/0)
Gap_init rate = 0.00 (0 / 67), avg. gap size = 0.0 (0 / 0)

382 11.94 4.48 0.00 scaffold52|size687078 293503 293569 (392980) rnd-2_family-88#Unknown 921 990 (19) m_b1094s001i13 152990

  scaffold52|si     293503 GGAGAAAACGG-CTCAGTTTCCAACACAACTAAGATTTTGAAAAAGTCTT 293551
                            i      v  -            i                    i    
  rnd-2_family-        921 GAAGAAAAGGGGCTCAGTTTCCAATACAACTAAGATTTTGAAAAAATCTT 970

  scaffold52|si     293552 GATT--AAAGATTTTTTATT 293569
                               --   i v i  v   
  rnd-2_family-        971 GATTTGAAAAAATCTTGATT 990

Matrix = 20p41g.matrix
Kimura (with divCpGMod) = 13.13
Transitions / transversions = 1.67 (5/3)
Gap_init rate = 0.03 (2 / 66), avg. gap size = 1.50 (3 / 2)


260 14.84 3.51 5.36 scaffold52|size687078 296436 296492 (390057) C rnd-4_family-390#Unknown (2) 63 8 m_b1094s001i14 152991

  scaffold52|si     296436 TGTTTTGGCGATTATGCAGATTCCTATATTTGATT--TACCAAAATTTTA 296483
                            i           v i           i --- ? --     i  v   i
C rnd-4_family-         63 TATTTTGGCGATTCTACAGATTCCTATGT---ANTCATACCAGAAATTTG 17

  scaffold52|si     296484 GTGATTCCC 296492
                            i       
C rnd-4_family-         16 GCGATTCCC 8

Matrix = 20p41g.matrix
Kimura (with divCpGMod) = 15.04
Transitions / transversions = 3.00 (6/2)
Gap_init rate = 0.07 (4 / 56), avg. gap size = 1.25 (5 / 4)


12 12.49 0.00 3.70 scaffold52|size687078 296560 296587 (389962) (TATTG)n#Simple_repeat 1 27 (0) m_b1094s252i0 152992

  scaffold52|si     296560 TATTGTTGATGTATTGTATGGTATTGTA 296587
                                - iv          v        
  (TATTG)n#Simp          1 TATTG-TATTGTATTGTATTGTATTGTA 27

Matrix = Unknown
Transitions / transversions = 0.50 (1/2)
Gap_init rate = 0.04 (1 / 27), avg. gap size = 1.00 (1 / 1)


13 23.22 2.13 2.13 scaffold52|size687078 299984 300030 (386519) (GGTGGT)n#Simple_repeat 1 47 (0) m_b1094s252i1 152993

  scaffold52|si     299984 GGTGGTGGTGCT-CTGATGGGAGGTGGCGGCGGTGGAGGTGGGGGCGG 300030
                                     v -v  i -  v     i  i     v     v  i  
  (GGTGGT)n#Sim          1 GGTGGTGGTGGTGGTGGT-GGTGGTGGTGGTGGTGGTGGTGGTGGTGG 47

Matrix = Unknown
Transitions / transversions = 0.80 (4/5)
Gap_init rate = 0.04 (2 / 46), avg. gap size = 1.00 (2 / 2)


346 30.74 8.15 8.42 scaffold52|size687078 300092 300496 (386053) C genome_2_9627#DNA (0) 429 26 m_b1094s001i15 152994

  scaffold52|si     300092 CCATATACGCCTGATCATAAGATACAAACCACCACATC-TAAATAGCCAA 300140
                             i    i   v   i     -   ----    iv  i-   i -v    
C genome_2_9627        429 CCGTATATGCCGGATTATAAG-TAC----CACCGGATTATAAGT-CCCAA 386

  scaffold52|si     300141 TGAGATAAATTTCCTTAAATTTGTGACCATTCTATGTTGAC------CTA 300184
                           v i v   v i vi v v       viiv i v     v  ------   
C genome_2_9627        385 AGGGCTAATTCTATTGACATTTGTGTTTTTCCGATGTTTACTCCACTCTA 336

  scaffold52|si     300185 GCTCAA---AAAGTCTAGTAATCCCTTTCTCCT-GTCTACGAGCAACATG 300230
                           i  v  ---   vi  vi iivivv    v   -   - iv  i    i 
C genome_2_9627        335 ACTGAACTAAAACCCTCATGGGTAGTTTCGCCTTGTC-ATCAGTAACACG 287

  scaffold52|si     300231 CCAACACAATCATGTGTTGCTCCCTTAAAGGCCTTGAGGTTACTGAAAAA 300280
                             ----  --i    ivi      ivvi vv  iviv    i i  i   
C genome_2_9627        286 CC----CA--TATGTAGCGCTCCCCGTGACTCCCGATGGTTGCCGAGAAA 243

  scaffold52|si     300281 CTT--AGTATTAGTATGAGTCACCACACATCACTTGCTCATGGTGGGTGG 300328
                            i --ii iiiiviivi      i       v vi  v        ----
C genome_2_9627        242 CCTCCGATGCCGTCGGAAGTCACTACACATCTCGCGCACATGGTGG---- 197

  scaffold52|si     300329 CTGTGGATGGGTGGACATCATGAGTGAGCAGTAGGGC----GGAGTAGCA 300374
                           ------ v         v    iii     --     ----  i   -  
C genome_2_9627        196 ------AGGGGTGGACAGCATGGACGAGCA--AGGGCAGGAGGGGTA-CA 156

  scaffold52|si     300375 AAAAGGCAGAATGGGTGACATTGCCTACATGAGAGGAAATTAAGCAA--- 300421
                            v v  i v   i --------      v vii  v    vii i  ---
C genome_2_9627        155 ATATGGTACAATAG--------GCCTACCTCGAAGTAAATAGGGTAACTT 114

  scaffold52|si     300422 TAAAGGT-CCTATG--TTTTCACCATCTT------GCCAATTTGGAGTGT 300462
                            v   i -  v  i--        i v  ------  i  i  viii v 
C genome_2_9627        113 TCAAGATACCAATAATTTTTCACCGTGTTAAAAACGCTAACTTCAGATTT 64

  scaffold52|si     300463 ATTCTAAGAACCA-CTAAAGGTATCTTTTG---TTTGT 300496
                              v    v  v - i   v          ---     
C genome_2_9627         63 ATTATAAGTACAATCCAAATGTATCTTTTGACATTTGT 26

Matrix = 20p41g.matrix
Kimura (with divCpGMod) = 34.26
Transitions / transversions = 1.24 (63/51)
Gap_init rate = 0.11 (46 / 404), avg. gap size = 1.46 (67 / 46)

375 27.57 8.39 6.16 scaffold52|size687078 300207 300492 (386057) C genome_5_5679#DNA (114) 321 30 m_b1094s001i16 152994

  scaffold52|si     300207 TTTCTCCTGTCTACGAGCAACATGCCAACACAATCATGTGTTGCTCC-CT 300255
                               i   vii  vv     iv    ----  --i    i i     - v
C genome_5_5679        321 TTTCCCCTTCTTAACAGCAATTTGCC----CA--TATGTATCGCTCCGCG 278

  scaffold52|si     300256 TAAAGGCCTTGAG---GTTACTGAAAAACTTAGTATTA-GTATGA-GTCA 300300
                            i ----  i i ---   i i  i    i vvv   v-  vv  - v  
C genome_5_5679        277 TGA----CTCGGGATAGTTGCCGAGAAACCTCCGATTCTGTCGGAAGACA 232

  scaffold52|si     300301 CCACACATCACTTGCTCATGGTGGGTGGCT-GTGGATGGGTGGACATCAT 300349
                                  v v vi  v        ii  v -  vi v         v   
C genome_5_5679        231 CCACACAACTCGCGCACATGGTGGACGGGTGGTCAAGGGGTGGACAGCAT 182

  scaffold52|si     300350 GAGTGAGCAGTAGGGCGGAGTAGCAAAAAGGCAGAATGGGTGACATT--G 300397
                            iiv     i -----    --      v   i i v    -   v -- 
C genome_5_5679        181 GGAAGAGCAAT-----GGAG--GCAAAATGGCGGGAGGGGT-ACAATAAG 140

  scaffold52|si     300398 CCTACATGAGAGGAAAT----TAAGCAATAAA-GGT-CCTATG--TTTTC 300439
                           v    v  iii v    ----    ivi    - i -  v  i--     
C genome_5_5679        139 GCTACCTGGAGGTAAATAGGGTAAGTTGTAAACGATACCAATAATTTTTC 90

  scaffold52|si     300440 ACCATCT------TGCCAATTTGGAGTGTATTCTAAGAACCACTAAAG-G 300482
                            i i v ------   i  i   vivi v   v    vv    i   i- 
C genome_5_5679         89 ATCGTGTTAAAAATGCTAACTTGCGCCGGATTATAAGTTCCACCAAAATG 40

  scaffold52|si     300483 TATCTTTTGT 300492
                                     
C genome_5_5679         39 TATCTTTTGT 30

Matrix = 20p41g.matrix
Kimura (with divCpGMod) = 29.94
Transitions / transversions = 1.06 (38/36)
Gap_init rate = 0.11 (30 / 285), avg. gap size = 1.40 (42 / 30)


759 26.44 1.26 6.61 scaffold52|size687078 300696 300934 (385615) C rnd-5_family-2850#Unknown (104) 242 16 m_b1094s001i17 152995

  scaffold52|si     300696 CCAACTTCCTTTCAATTGTCATTTCTGCTCAACAATAAACATAACAAAAG 300745
                             i     ?                i          v    ii ii    
C rnd-5_family-        242 CCGACTTCNTTTCAATTGTCATTTCCGCTCAACAATTAACACGATGAAAG 193

  scaffold52|si     300746 CATTGATGGAAACGGATGAT--TTGTTTCTTGTCCCAGCTCTGGCGTGAT 300793
                              v ii  -  i  ii   --        i   v     v    i  i 
C rnd-5_family-        192 CATGGGCGG-AATGGGCGATTGTTGTTTCTCGTCACAGCTATGGCATGGT 144

  scaffold52|si     300794 GCAAATCACCGGAAATCTCTTTTAAAAATGATTAACAATATGATGTCAAA 300843
                              v   i i     vv      v  iii  v  iiiv i   i      
C rnd-5_family-        143 GCACATCGCTGGAAAGATCTTTTCAAGGCGAGTAGTGCTGTGACGTCAAA 94

  scaffold52|si     300844 ACTGTCCCAAGATTCATTAAAAATCAAAAACAACAAAAACCCATTCAATG 300893
                           vi  -  i  v iv i i i v  ----------i i   v i v     
C rnd-5_family-         93 TTTG-CCTAACACGCGTCAGACAT----------GAGAACGCGTACAATG 55

  scaffold52|si     300894 TCTCATGTCTTTGCTTTTTGTTGCTTAAACT-TAGCATTGCT 300934
                            i   ---v iviv                 -ii ii     
C rnd-5_family-         54 TTTCA---ATCAAATTTTTGTTGCTTAAACTCCGGTGTTGCT 16

Matrix = 20p41g.matrix
Kimura (with divCpGMod) = 25.24
Transitions / transversions = 2.11 (40/19)
Gap_init rate = 0.07 (17 / 238), avg. gap size = 1.06 (18 / 17)


340 17.82 12.79 2.11 scaffold52|size687078 301289 301374 (385175) C rnd-5_family-2261#Unknown (209) 175 81 m_b1094s001i18 152996

  scaffold52|si     301289 ATACCTGGTAGCTGTCACTGACGATCAGATGCATTTGGTGGAAATTATTT 301338
                                v            ?   --     ?  ii i?   i     i   
C rnd-5_family-        175 ATACCGGGTAGCTGTCACNGAC--TCAGANGCGCTCNGTGAAAATTGTTT 128

  scaffold52|si     301339 GG-----------GCAGCATGCAACATTGTCTTTTCTGTTAAGACGG 301374
                            v-----------     ii  i  v     v  v      v ?i  
C rnd-5_family-        127 GCATCGTTGACCTGCAGCGCGCGACTTTGTCGTTGCTGTTATGNTGG 81

Matrix = 20p41g.matrix
Kimura (with divCpGMod) = 15.85
Transitions / transversions = 1.50 (9/6)
Gap_init rate = 0.04 (3 / 85), avg. gap size = 4.33 (13 / 3)


51750 3.13 0.54 0.61 scaffold52|size687078 302275 308378 (378171) C scaffold4|size935939_(dbseq-nr_390)_[911251,917351]#LTR (1) 6100 1 m_b1094s001i19 152997

  scaffold52|si     302275 GACATAGGCCAATTATCTACCTTAACTGGTAAACCCAAAGAGGTTCCACC 302324
                                                                           vv
C scaffold4|siz       6100 GACATAGGCCAATTATCTACCTTAACTGGTAAACCCAAAGAGGTTCCAGG 6051

  scaffold52|si     302325 TGGAACCTCCAATGGTCCTCTTCCCTTTGTGTAACACAAAGGAAGTACAA 302374
                                                                             
C scaffold4|siz       6050 TGGAACCTCCAATGGTCCTCTTCCCTTTGTGTAACACAAAGGAAGTACAA 6001

  scaffold52|si     302375 TAGTCATAAGATATTGTTTCTGAGAAACAATATTCAAAAGACAATTTCTT 302424
                                                                             
C scaffold4|siz       6000 TAGTCATAAGATATTGTTTCTGAGAAACAATATTCAAAAGACAATTTCTT 5951

  scaffold52|si     302425 TCTTGGGAAACACCCATATACATTCTAGGTGTTTCTTGGACAAAATATCC 302474
                                i                                            
C scaffold4|siz       5950 TCTTGAGAAACACCCATATACATTCTAGGTGTTTCTTGGACAAAATATCC 5901

  scaffold52|si     302475 AAGAGAGGATTTCTTTCTCAGAAACCTTCTCATGGGACAGTTCCTGTTGG 302524
                                                                             
C scaffold4|siz       5900 AAGAGAGGATTTCTTTCTCAGAAACCTTCTCATGGGACAGTTCCTGTTGG 5851

  scaffold52|si     302525 CAGTTGAGAGAAAAGGAGCAGTCATGGAACTGCCCTAAAATCACCTCCAA 302574
                                                                  - i        
C scaffold4|siz       5850 CAGTTGAGAGAAAAGGAGCAGTCATGGAACTGCCCTAAA-TTACCTCCAA 5802

  scaffold52|si     302575 TCTCTAACAGGATCACCTGTGCTTGGTGATGCATGGATCACCTAGTGTAC 302624
                                                                 i           
C scaffold4|siz       5801 TCTCTAACAGGATCACCTGTGCTTGGTGATGCATGGATTACCTAGTGTAC 5752

  scaffold52|si     302625 CATGCAATACCTATTTCAGTAGTGTAACTCTCATAATAAAAATCAGTTCC 302674
                                                               vv      --- ii
C scaffold4|siz       5751 CATGCAATACCTATTTCAGTAGTGTAACTCTCATAAATAAAATC---TTT 5705

  scaffold52|si     302675 CAACAACTCGTATCTACCCGTGTACTACATAGTAA-AACTACCTTAAAAC 302723
                                  vi            v             -      vvi     
C scaffold4|siz       5704 CAACAACATGTATCTACCCGTTTACTACATAGTAACAACTACAGCAAAAC 5655

  scaffold52|si     302724 GGCTTAGGTCACTATCAATTGATAGCCTTCGCGCAATCAGATCGAATGGT 302773
                                                               i       i  v  
C scaffold4|siz       5654 GGCTTAGGTCACTATCAATTGATAGCCTTCGCGCAACCAGATCGGATCGT 5605

  scaffold52|si     302774 CTGTCCGTCGTTCCACCATCCATCATCCATCAGCTGTTGTCGGTGGTTGA 302823
                                     i                                       
C scaffold4|siz       5604 CTGTCCGTCGCTCCACCATCCATCATCCATCAGCTGTTGTCGGTGGTTGA 5555

  scaffold52|si     302824 CCATGGTAGATTCGTCTGTCCGTCGTCCATTGTTGCTCGAAGCCGTA-AA 302872
                                    i                   i       i        v-  
C scaffold4|siz       5554 CCATGGTAGGTTCGTCTGTCCGTCGTCCACTGTTGCTTGAAGCCGTCCAA 5505

  scaffold52|si     302873 TACACTTGGTGTGTTACACGTGGCGCAACTTGTGCTGCCTGACCCCAAGA 302922
                                                                             
C scaffold4|siz       5504 TACACTTGGTGTGTTACACGTGGCGCAACTTGTGCTGCCTGACCCCAAGA 5455

  scaffold52|si     302923 GCACCAACA--GCCACAGCTGAGCCCCGAGTCACGTACTTAGCCAGTTGA 302970
                            i v   i --                            i          
C scaffold4|siz       5454 GTAGCAATATTGCCACAGCTGAGCCCCGAGTCACGTACTCAGCCAGTTGA 5405

  scaffold52|si     302971 AGTGAGTTCACTCACAGGCCAGCACGTGTTTTTTTGAAACACGTAGCGAA 303020
                                                             -            -  
C scaffold4|siz       5404 AGTGAGTTCACTCACAGGCCAGCACGTGTTTTTT-GAAACACGTAGC-AA 5357

  scaffold52|si     303021 AAATAATTCCCCTGTATGTCAGTGAGGACTAGATCCCACTTGACACAGGT 303070
                              v                                          i   
C scaffold4|siz       5356 AAAGAATTCCCCTGTATGTCAGTGAGGACTAGATCCCACTTGACACGGGT 5307

  scaffold52|si     303071 ATACTCTGCTTTTGTTAGCAGAGCACGCATTTAGCACATAGTGCACTTGC 303120
                                 i     -           i                         
C scaffold4|siz       5306 ATACTCCGCTTT-GTTAGCAGAGCGCGCATTTAGCACATAGTGCACTTGC 5258

  scaffold52|si     303121 CGTAAAAAAGACCACTTGTGACGTATCATACGCACTTGTGGCACGAATGC 303170
                                   -                                         
C scaffold4|siz       5257 CGTAAAAA-GACCACTTGTGACGTATCATACGCACTTGTGGCACGAATGC 5209

  scaffold52|si     303171 TTACGTGCCTATTAGGTAGTAGCAGCCCCTCACTAAAAATGAGGAGGCAA 303220
                                                           i                 
C scaffold4|siz       5208 TTACGTGCCTATTAGGTAGTAGCAGCCCCTCATTAAAAATGAGGAGGCAA 5159

  scaffold52|si     303221 TAAACATAAATGACTCGGTTTATTTTTTTCC-GAAAGAGCAGTATGTGTG 303269
                                       v                  -         i        
C scaffold4|siz       5158 TAAACATAAATGCCTCGGTTTATTTTTTTCCCGAAAGAGCAATATGTGTG 5109

  scaffold52|si     303270 TAGTCTATTTTTAGACCTAAAAACACGATTAGACTTAAAATTTGTCTGTA 303319
                                                                     v   i   
C scaffold4|siz       5108 TAGTCTATTTTTAGACCTAAAAACACGATTAGACTTAAAATTAGTCCGTA 5059

  scaffold52|si     303320 CCCGTGATCACATGCAGATGCAGTGACACCACGGAGTACTAAGTACTTAT 303369
                                                                             
C scaffold4|siz       5058 CCCGTGATCACATGCAGATGCAGTGACACCACGGAGTACTAAGTACTTAT 5009

  scaffold52|si     303370 AGCCTTAGGGCAGTACAAAAAAAAGATCTTCTAGGGCATAAAATGACCCT 303419
                                                 --                          
C scaffold4|siz       5008 AGCCTTAGGGCAGTACAAAAAA--GATCTTCTAGGGCATAAAATGACCCT 4961

  scaffold52|si     303420 ATGACGAATCATATGGCCTCTAAGGCCTAAAAAGCTTTCTCGTGACCCCC 303469
                               v     i                     -    v           -
C scaffold4|siz       4960 ATGAAGAATCGTATGGCCTCTAAGGCCTAAAA-GCTTGCTCGTGACCCC- 4913

  scaffold52|si     303470 GAGAGGGTTCGGTCACTTGAAAGACTCGCGATCCCCCTGGAAGTTCGCAG 303519
                                 v                         i               ii
C scaffold4|siz       4912 GAGAGGTTTCGGTCACTTGAAAGACTCGCGATTCCCCTGGAAGTTCGCGA 4863

  scaffold52|si     303520 TTCTCAGGTTTCCAATGTGTAAGACACATCCTCAAGGGAAAATGAGCCCG 303569
                                                                             
C scaffold4|siz       4862 TTCTCAGGTTTCCAATGTGTAAGACACATCCTCAAGGGAAAATGAGCCCG 4813

  scaffold52|si     303570 CACAGGACGTAGTCCCACAATCGTGGATCAACCCCATTCACATGGGAGTG 303619
                            i                i           i                 i 
C scaffold4|siz       4812 CGCAGGACGTAGTCCCACGATCGTGGATCAGCCCCATTCACATGGGAGCG 4763

  scaffold52|si     303620 CGTCACGGCACAGCCCATTTCACATAACGTTTTGCAACACAGCCCTCGCG 303669
                                                   v     v i  i              
C scaffold4|siz       4762 CGTCACGGCACAGCCCATTTCACAAAACGTATCGCGACACAGCCCTCGCG 4713

  scaffold52|si     303670 ATCACGTTCTGAAAAAACAACGACCACATATCATGTGTCCTAGACTCGCT 303719
                                 v           ---                             
C scaffold4|siz       4712 ATCACGATCTGAAAAAAC---GACCACATATCATGTGTCCTAGACTCGCT 4666

  scaffold52|si     303720 GGGCTCAGCCCATGTGCGCGATGGACCAGCCTAGGA-AGAACATTGTTTT 303768
                                       i                       -           i 
C scaffold4|siz       4665 GGGCTCAGCCCACGTGCGCGATGGACCAGCCTAGGAGAGAACATTGTTCT 4616

  scaffold52|si     303769 ACTCCTCACATGGGCATAGGAGCGCAATATATTGCCGCATCCCGGTCAGA 303818
                                                                             
C scaffold4|siz       4615 ACTCCTCACATGGGCATAGGAGCGCAATATATTGCCGCATCCCGGTCAGA 4566

  scaffold52|si     303819 CGTCAGAGTGACGCGGAGTATTGTCTCCAAGTCCCAGCACGCATGGGGGC 303868
                                                                           - 
C scaffold4|siz       4565 CGTCAGAGTGACGCGGAGTATTGTCTCCAAGTCCCAGCACGCATGGGG-C 4517

  scaffold52|si     303869 GCAAGAAGGACCCATAAAACGACTACGTGTCATGCCCCAGAAGCACTCTG 303918
                                                          i          i      v
C scaffold4|siz       4516 GCAAGAAGGACCCATAAAACGACTACGTGTCGTGCCCCAGAAACACTCTT 4467

  scaffold52|si     303919 AGCAAAATTCTCATGAATTTCTGATTTGCGCAAGAATGCTGCAT-ACTTT 303967
                                       ii    i  i                      -     
C scaffold4|siz       4466 AGCAAAATTCTCGCGAATCTCCGATTTGCGCAAGAATGCTGCATGACTTT 4417

  scaffold52|si     303968 TTGCGTTTTTTTTCAGGAAAACACGCAACTTGTTGATTTCTTTCTGAAAT 304017
                                v    v -                          v     v    
C scaffold4|siz       4416 TTGCGGTTTTGT-CAGGAAAACACGCAACTTGTTGATTTATTTCTTAAAT 4368

  scaffold52|si     304018 CCAAGCAAAAAAATGAGAAAAGTCCACAAAAGTGAGATTTCTTCTCATAT 304067
                                       i                        v          i 
C scaffold4|siz       4367 CCAAGCAAAAAAGTGAGAAAAGTCCACAAAAGTGAGAATTCTTCTCATGT 4318

  scaffold52|si     304068 GGTATTCCTTTCATGCGTATAAGCTACCGAGCTTGGCAGAAAGGAAAGAA 304117
                                i          i                     i           
C scaffold4|siz       4317 GGTATCCCTTTCATGCATATAAGCTACCGAGCTTGGCAAAAAGGAAAGAA 4268

  scaffold52|si     304118 AAGCTAGTTGGCTTACGAATAGCCAC-TGCACAACCTCTGGTCCGAGGAA 304166
                            -             i         v-                       
C scaffold4|siz       4267 A-GCTAGTTGGCTTATGAATAGCCAAATGCACAACCTCTGGTCCGAGGAA 4219

  scaffold52|si     304167 AATAGAATTTAGAGCCCGAAAATATAAATTCGGAATTATTTAATTTTAAA 304216
                                                           -                 
C scaffold4|siz       4218 AATAGAATTTAGAGCCCGAAAATATAAATTCG-AATTATTTAATTTTAAA 4170

  scaffold52|si     304217 TTAAAGAGCTCGTTAGAGAAAAATCTTGATCAAAATTCTACTGTCACGTT 304266
                                                                             
C scaffold4|siz       4169 TTAAAGAGCTCGTTAGAGAAAAATCTTGATCAAAATTCTACTGTCACGTT 4120

  scaffold52|si     304267 AAAATAACCTGATATTCAAATACCTTGCTACATATAAAAATAAAACAAAA 304316
                                                            i                
C scaffold4|siz       4119 AAAATAACCTGATATTCAAATACCTTGCTACATGTAAAAATAAAACAAAA 4070

  scaffold52|si     304317 ATGCCAAGAAATCTTCTGGCATCATGAATTGTTTTCTCATTTAGATGAAC 304366
                                                                  vvv        
C scaffold4|siz       4069 ATGCCAAGAAATCTTCTGGCATCATGAATTGTTTTCTCAAGAAGATGAAC 4020

  scaffold52|si     304367 TCTTCTCCCACGTAGAGAAATGTACACATGTGCCATGCTGCACTATTAAC 304416
                                        v                       i            
C scaffold4|siz       4019 TCTTCTCCCACGTTGAGAAATGTACACATGTGCCATGTTGCACTATTAAC 3970

  scaffold52|si     304417 AAGCAATGGTATCAAAAAGCAACTGGAAATCAAACCATGTTGGGTTTC-A 304465
                                             iv                            - 
C scaffold4|siz       3969 AAGCAATGGTATCAAAAAAAAACTGGAAATCAAACCATGTTGGGTTTCGA 3920

  scaffold52|si     304466 ACCCCTGACACGGTGTTGCTACAGTAACAGTGAAAGCAAGAAGGACGTAG 304515
                                                                        i    
C scaffold4|siz       3919 ACCCCTGACACGGTGTTGCTACAGTAACAGTGAAAGCAAGAAGGATGTAG 3870

  scaffold52|si     304516 TTCCAAGCTTCCCCCATGTTCCAAAATTAGGAACATCCATATGTTTTCCT 304565
                                         -                                   
C scaffold4|siz       3869 TTCCAAGCTTCCCC-ATGTTCCAAAATTAGGAACATCCATATGTTTTCCT 3821

  scaffold52|si     304566 TACCCAGCTAGGCAGGTGTCAAACTCTTGGCGCACACAGGATGGGTTCTT 304615
                                                              i              
C scaffold4|siz       3820 TACCCAGCTAGGCAGGTGTCAAACTCTTGGCGCACGCAGGATGGGTTCTT 3771

  scaffold52|si     304616 CCTACTCAAAAGGAAGGGCAAAGTCACACGATGTTTTTTATTGCACAAGC 304665
                                                                             
C scaffold4|siz       3770 CCTACTCAAAAGGAAGGGCAAAGTCACACGATGTTTTTTATTGCACAAGC 3721

  scaffold52|si     304666 AGTAAATTCCTGTCAAAACACACTTTTCTGAGTACATGTTACCCAGAGTG 304715
                            v                                                
C scaffold4|siz       3720 ATTAAATTCCTGTCAAAACACACTTTTCTGAGTACATGTTACCCAGAGTG 3671

  scaffold52|si     304716 ACTAAGCCAGCATATGACCTCAGTCTTTGACAAATACAAGAGCTGAGTTT 304765
                                                              i     i        
C scaffold4|siz       3670 ACTAAGCCAGCATATGACCTCAGTCTTTGACAAATGCAAGAACTGAGTTT 3621

  scaffold52|si     304766 GAATTGTTCTAGATTTTCGAACAAATAACAACATAAAATATGTTAAGATC 304815
                                                                             
C scaffold4|siz       3620 GAATTGTTCTAGATTTTCGAACAAATAACAACATAAAATATGTTAAGATC 3571

  scaffold52|si     304816 AATTTTACCTTGCCAGTGATAATTGATGCAAAGTCTGCAAAAATCTGTGA 304865
                                                                             
C scaffold4|siz       3570 AATTTTACCTTGCCAGTGATAATTGATGCAAAGTCTGCAAAAATCTGTGA 3521

  scaffold52|si     304866 ACCAGAGTTGAAACAAAAGCTGGACACAACATACCATGCACATAGCTAAC 304915
                                             v                 i             
C scaffold4|siz       3520 ACCAGAGTTGAAACAAAACCTGGACACAACATACCACGCACATAGCTAAC 3471

  scaffold52|si     304916 CACTTAAGTGCAGGACTCTTCTTGAGCAAAAATACTCATGATCACAGAGC 304965
                                                                             
C scaffold4|siz       3470 CACTTAAGTGCAGGACTCTTCTTGAGCAAAAATACTCATGATCACAGAGC 3421

  scaffold52|si     304966 TAACCACTCCTGTGAAAAACTCCTCTGGGGGTTGAGTAAAATAGCAGACC 305015
                                                                             
C scaffold4|siz       3420 TAACCACTCCTGTGAAAAACTCCTCTGGGGGTTGAGTAAAATAGCAGACC 3371

  scaffold52|si     305016 TTCCGAGCTGTGTCAAAGTAAAAGAAAAAGACATACACTTACACTACAAA 305065
                               i            i               i                
C scaffold4|siz       3370 TTCCAAGCTGTGTCAAAATAAAAGAAAAAGACACACACTTACACTACAAA 3321

  scaffold52|si     305066 CTCAATTTCATACACGTTACTGAGGTTTCTCATGACAAGAGAAACTGTTT 305115
                                         i                                   
C scaffold4|siz       3320 CTCAATTTCATACATGTTACTGAGGTTTCTCATGACAAGAGAAACTGTTT 3271

  scaffold52|si     305116 GATGAAGTTCAGTGTGTTGGAAGAATGTGCCTGTTTACCTCTAGTTTTCC 305165
                                                    i                 -    i 
C scaffold4|siz       3270 GATGAAGTTCAGTGTGTTGGAAGAACGTGCCTGTTTACCTCTA-TTTTTC 3222

  scaffold52|si     305166 GAA-GAGGTAGGTTTACAGCCTATAAAGACAGAGCACAACCAGTCCAAAA 305214
                              -                                              
C scaffold4|siz       3221 GAACGAGGTAGGTTTACAGCCTATAAAGACAGAGCACAACCAGTCCAAAA 3172

  scaffold52|si     305215 GTCAAGTAAAAACAACGAGGACAATTTACCTTGGCGACTGGAGGGTTTCA 305264
                                                                             
C scaffold4|siz       3171 GTCAAGTAAAAACAACGAGGACAATTTACCTTGGCGACTGGAGGGTTTCA 3122

  scaffold52|si     305265 TTGACAGTCGTCATCAGAACTGGCTGTACAAGGACAGAACACCCAAACAA 305314
                                  i    i                   i                 
C scaffold4|siz       3121 TTGACAGCCGTCGTCAGAACTGGCTGTACAAGAACAGAACACCCAAACAA 3072

  scaffold52|si     305315 ACATAAATTACTGTAAATCAAAAAGTGATTCTTAAAATAAGTGAAAATAG 305364
                                                                    --- v  i 
C scaffold4|siz       3071 ACATAAATTACTGTAAATCAAAAAGTGATTCTTAAAATAAG---ATATGG 3025

  scaffold52|si     305365 ACAAAAAGTTAGGAAAACTGTCTAAACTCAAA-GAATCCTTACAGTACTG 305413
                                                           -                 
C scaffold4|siz       3024 ACAAAAAGTTAGGAAAACTGTCTAAACTCAAAAGAATCCTTACAGTACTG 2975

  scaffold52|si     305414 TAGATGTTGCTATGTTCAACTCTGCAAACACCGTAAGACTTCATGAAAAG 305463
                                                           i                 
C scaffold4|siz       2974 TAGATGTTGCTATGTTCAACTCTGCAAACACCATAAGACTTCATGAAAAG 2925

  scaffold52|si     305464 TCAACAAATCATAGACTAGATACTGACGTATCTGGAACCCGTTCATGCAT 305513
                                                       i                   v 
C scaffold4|siz       2924 TCAACAAATCATAGACTAGATACTGACGCATCTGGAACCCGTTCATGCCT 2875

  scaffold52|si     305514 AGAAAAACTGAAGAAGTGTTA--CCTACTCAGAGCTAGCAATAACAATCA 305561
                                v          -    --                           
C scaffold4|siz       2874 AGAAACACTGAAGAAG-GTTATACCTACTCAGAGCTAGCAATAACAATCA 2826

  scaffold52|si     305562 TGGGGTTTCCATGTGCTTCACAAGCACATTCAATGGAGTCAATGATGGCC 305611
                               v           i                                 
C scaffold4|siz       2825 TGGGTTTTCCATGTGCCTCACAAGCACATTCAATGGAGTCAATGATGGCC 2776

  scaffold52|si     305612 ATACTGTTCTCAACAGAACTCATTTGGAGTAATATGATATTCTCCAAAGG 305661
                                    v   i                                    
C scaffold4|siz       2775 ATACTGTTCACAATAGAACTCATTTGGAGTAATATGATATTCTCCAAAGG 2726

  scaffold52|si     305662 CTAGCTTGAGAGACCACCTTAAACAAGGTTAGGATGGACTCATCAAGCAG 305711
                                                                   i i       
C scaffold4|siz       2725 CTAGCTTGAGAGACCACCTTAAACAAGGTTAGGATGGACTTACCAAGCAG 2676

  scaffold52|si     305712 CGAGTAAAGGTTTGCATGACAAACCAATACACAACATCTCTGCACAAAGA 305761
                                  i                                          
C scaffold4|siz       2675 CGAGTAAGGGTTTGCATGACAAACCAATACACAACATCTCTGCACAAAGA 2626

  scaffold52|si     305762 CAACAAGGGCTTAATAACAGACCCAAAGTCTTCGCATGGCAAAAGCACCA 305811
                                                                             
C scaffold4|siz       2625 CAACAAGGGCTTAATAACAGACCCAAAGTCTTCGCATGGCAAAAGCACCA 2576

  scaffold52|si     305812 TGCTTACTAGCAGATGAAAACTTGCTAAAACATTCGCCCATACAGGGAAC 305861
                                  v              i                           
C scaffold4|siz       2575 TGCTTACAAGCAGATGAAAACTCGCTAAAACATTCGCCCATACAGGGAAC 2526

  scaffold52|si     305862 TCACATGCTACTGGGTGGTCCAGTACAAGGGAGAACCTTGGGTAAGACAA 305911
                                                                             
C scaffold4|siz       2525 TCACATGCTACTGGGTGGTCCAGTACAAGGGAGAACCTTGGGTAAGACAA 2476

  scaffold52|si     305912 TATGATTGTCTCGCCTCACTCACAACTGGAATTGTAGAGGAGGAGGTACA 305961
                                       i                                     
C scaffold4|siz       2475 TATGATTGTCTCACCTCACTCACAACTGGAATTGTAGAGGAGGAGGTACA 2426

  scaffold52|si     305962 CCGTACACAAAAAAGAGACACATTAATGTTAGACATTTGTTACCACAACA 306011
                            i           -                                    
C scaffold4|siz       2425 CTGTACACAAAAA-GAGACACATTAATGTTAGACATTTGTTACCACAACA 2377

  scaffold52|si     306012 AGTCTAGAGCAACACCAACTCAGGTTGGGTATGCTTGCATTCTAGTACAG 306061
                                                              i              
C scaffold4|siz       2376 AGTCTAGAGCAACACCAACTCAGGTTGGGTATGCTCGCATTCTAGTACAG 2327

  scaffold52|si     306062 CTTTCTGAACTTAGAGTGCATATAATACACAGAATAAGAGAAAATGAATC 306111
                              v                                              
C scaffold4|siz       2326 CTTGCTGAACTTAGAGTGCATATAATACACAGAATAAGAGAAAATGAATC 2277

  scaffold52|si     306112 CTTGACCATGATTAACATTATTGGATTCAACAGAACTGTGTCTTACTAGA 306161
                                             i             ---               
C scaffold4|siz       2276 CTTGACCATGATTAACATCATTGGATTCAACA---CTGTGTCTTACTAGA 2230

  scaffold52|si     306162 TAATGGTCTCAATGAGACTTGATGACTAGTACTTGATTCCCTGTTGAGAA 306211
                            v         v       ii                  i  vv      
C scaffold4|siz       2229 TTATGGTCTCACTGAGACTCAATGACTAGTACTTGATTCTCTTGTGAGAA 2180

  scaffold52|si     306212 CTTCTGACGGTTTACCTTCAGAATTATCCATGGAGAGCACACATGGTGTC 306261
                                  i                            i             
C scaffold4|siz       2179 CTTCTGATGGTTTACCTTCAGAATTATCCATGGAGAACACACATGGTGTC 2130

  scaffold52|si     306262 CATAAGGAAGGACTCATAGAGTCACCGAAACACGTGGGTCTTTTTGGTAA 306311
                                          v              i             - v   
C scaffold4|siz       2129 CATAAGGAAGGACTCTTAGAGTCACCGAAATACGTGGGTCTTTT-GCTAA 2081

  scaffold52|si     306312 AGACAACGGGATGACCATAGGTAGTGCACATACGTGTTGCACAACAAACC 306361
                                                            i                
C scaffold4|siz       2080 AGACAACGGGATGACCATAGGTAGTGCACATACATGTTGCACAACAAACC 2031

  scaffold52|si     306362 ATAAAATAAGCCTCATAATCACATGAGCACACGAACAAAAACGATCCACA 306411
                                           i    i         vv    v   v        
C scaffold4|siz       2030 ATAAAATAAGCCTCATGATCATATGAGCACAACAACACAAAGGATCCACA 1981

  scaffold52|si     306412 ACCTTTGTTCTTGTAAAACCACAGCACATAGAATTGTGAGTATCCCTAGT 306461
                                                                             
C scaffold4|siz       1980 ACCTTTGTTCTTGTAAAACCACAGCACATAGAATTGTGAGTATCCCTAGT 1931

  scaffold52|si     306462 TAAACAGGAATACCATCTCACACAAAAGGATAAGTCAAACATGAACATCT 306511
                                       i                                     
C scaffold4|siz       1930 TAAACAGGAATATCATCTCACACAAAAGGATAAGTCAAACATGAACATCT 1881

  scaffold52|si     306512 CTACTGAGAGACATGTAGCACCTTGTTGGCATTCAATGCAAAACAAATGC 306561
                                                           v                 
C scaffold4|siz       1880 CTACTGAGAGACATGTAGCACCTTGTTGGCATGCAATGCAAAACAAATGC 1831

  scaffold52|si     306562 AACACAAGCAGCTATACACAGAAATGTAGTATCGCTTCACTAGCTTAGAC 306611
                              v    v      i                                  
C scaffold4|siz       1830 AACTCAAGAAGCTATGCACAGAAATGTAGTATCGCTTCACTAGCTTAGAC 1781

  scaffold52|si     306612 AAATCCAAAGAGAAACACAACTATTACGTTGTCAACATATCATGGAAAGT 306661
                                                                             
C scaffold4|siz       1780 AAATCCAAAGAGAAACACAACTATTACGTTGTCAACATATCATGGAAAGT 1731

  scaffold52|si     306662 TCACTTCTCCATGATGCTTGCTGTGAAGTCACAATATGGTTCCATAAACC 306711
                                             i                               
C scaffold4|siz       1730 TCACTTCTCCATGATGCTCGCTGTGAAGTCACAATATGGTTCCATAAACC 1681

  scaffold52|si     306712 ATAAGATTATAGTCAACAACTGTCTTTCAAAATATAAAAATTGGTACGCA 306761
                                                     v                       
C scaffold4|siz       1680 ATAAGATTATAGTCAACAACTGTCTTACAAAATATAAAAATTGGTACGCA 1631

  scaffold52|si     306762 CATGCACATTTAATTATGTTGCAATGTCATTACCACCAACAAAAGAGTTA 306811
                                        v                                    
C scaffold4|siz       1630 CATGCACATTTAAATATGTTGCAATGTCATTACCACCAACAAAAGAGTTA 1581

  scaffold52|si     306812 TACATGTACAGACCTCCCCCGAGGATCCTGGCTACAAAATACAGAAGGAT 306861
                                             i          v             i      
C scaffold4|siz       1580 TACATGTACAGACCTCCCTCGAGGATCCTTGCTACAAAATACAAAAGGAT 1531

  scaffold52|si     306862 ATCATAAACACTGAATCCGTACTCTTCATGGTACAAAAAGACATAGACGT 306911
                                                                             
C scaffold4|siz       1530 ATCATAAACACTGAATCCGTACTCTTCATGGTACAAAAAGACATAGACGT 1481

  scaffold52|si     306912 TGATGCTTGGACCTTCCAATGATTATAGTCAATACATTAAGTATGACTTG 306961
                              i                                   v         i
C scaffold4|siz       1480 TGACGCTTGGACCTTCCAATGATTATAGTCAATACATTATGTATGACTTA 1431

  scaffold52|si     306962 ACATTGTTCACTTGCCGATAGCTGACCCTTTGGGCAACTATTCCCATGGA 307011
                                                                             
C scaffold4|siz       1430 ACATTGTTCACTTGCCGATAGCTGACCCTTTGGGCAACTATTCCCATGGA 1381

  scaffold52|si     307012 TACATAGGGGTGACAGAGCAAATTGAAGGACAATATACCAACACAAAGGA 307061
                                      v           v              v           
C scaffold4|siz       1380 TACATAGGGGTTACAGAGCAAATAGAAGGACAATATACAAACACAAAGGA 1331

  scaffold52|si     307062 TTGCAGAAGATAACAAACAGAATATCTGTACTATCAGCACCTTCGTACCT 307111
                                                                             
C scaffold4|siz       1330 TTGCAGAAGATAACAAACAGAATATCTGTACTATCAGCACCTTCGTACCT 1281

  scaffold52|si     307112 AGACCTGGTTCAATATCCACATTGTACACAAATTGTGACAATTAAGGTGC 307161
                                                         v  i                
C scaffold4|siz       1280 AGACCTGGTTCAATATCCACATTGTACACACATCGTGACAATTAAGGTGC 1231

  scaffold52|si     307162 AGTTTCAACACTCCACTTTCGGACCATATGCATTTCATTTGGCTTCCCAG 307211
                                                                             
C scaffold4|siz       1230 AGTTTCAACACTCCACTTTCGGACCATATGCATTTCATTTGGCTTCCCAG 1181

  scaffold52|si     307212 TGTAAGTCAACCAGAGTCTTCAAATATCAAAACCCAAAAAGTGAATCACT 307261
                                                                         i   
C scaffold4|siz       1180 TGTAAGTCAACCAGAGTCTTCAAATATCAAAACCCAAAAAGTGAATTACT 1131

  scaffold52|si     307262 ATCTAGAGTTCAACATCAACCAAATCATGGAGATGCTTGGCCTGCTGTAC 307311
                                                                             
C scaffold4|siz       1130 ATCTAGAGTTCAACATCAACCAAATCATGGAGATGCTTGGCCTGCTGTAC 1081

  scaffold52|si     307312 CAATCATGGTCTTGTCAGCAGCTTCTAGTGGCACAATGTTTACCTAAACA 307361
                                                                             
C scaffold4|siz       1080 CAATCATGGTCTTGTCAGCAGCTTCTAGTGGCACAATGTTTACCTAAACA 1031

  scaffold52|si     307362 AACACTCAGATGCCATTCACTCATACCTACTATGCAGTGCCTATCGCCTC 307411
                                                                            v
C scaffold4|siz       1030 AACACTCAGATGCCATTCACTCATACCTACTATGCAGTGCCTATCGCCTA 981

  scaffold52|si     307412 AATGTAGTGTAGCAATCATAAGATGGAATTGTTGTTCGGCATTCCACTTT 307461
                                                                             
C scaffold4|siz        980 AATGTAGTGTAGCAATCATAAGATGGAATTGTTGTTCGGCATTCCACTTT 931

  scaffold52|si     307462 TGCACACACAGACAAAATCAATAGGAGACACCAGGCAACACCAAACTGAC 307511
                                        v                                i   
C scaffold4|siz        930 TGCACACACAGACTAAATCAATAGGAGACACCAGGCAACACCAAACCGAC 881

  scaffold52|si     307512 CCAAAATTATCCTCATCAATTTATGGACACATGGTCCGTGGAAAGCAATG 307561
                                                     v                       
C scaffold4|siz        880 CCAAAATTATCCTCATCAATTTATGGTCACATGGTCCGTGGAAAGCAATG 831

  scaffold52|si     307562 CTTTAGTAAACAAAGGTCTTTTACCCCGCACAAATATTCAGTCGGCATAC 307611
                            -               v                           i    
C scaffold4|siz        830 C-TTAGTAAACAAAGGTATTTTACCCCGCACAAATATTCAGTCGGTATAC 782

  scaffold52|si     307612 CAGTGATAATTGGACTATCACAGACAGTATACGATAAGACAATCAGGGTT 307661
                                                                             
C scaffold4|siz        781 CAGTGATAATTGGACTATCACAGACAGTATACGATAAGACAATCAGGGTT 732

  scaffold52|si     307662 GCACGCGGAAGTAAGTCAGAACA--------------------ACAATCA 307691
                           i                    i --------------------       
C scaffold4|siz        731 ACACGCGGAAGTAAGTCAGAATATAAGTTTGACTTAGGAGAGTACAATCA 682

  scaffold52|si     307692 AACCAGCTTTATCATAAGCCATGACAAATCTCCCTCTCCACAGGAACTTA 307741
                                                                     v       
C scaffold4|siz        681 AACCAGCTTTATCATAAGCCATGACAAATCTCCCTCTCCACATGAACTTA 632

  scaffold52|si     307742 CACTTCATATACTACATCAAACAATATGTAAGTACAAAGCGTCACAGGCA 307791
                                            v   i        i                   
C scaffold4|siz        631 CACTTCATATACTACATAAAATAATATGTAGGTACAAAGCGTCACAGGCA 582

  scaffold52|si     307792 GCTTGCACATTTTTAACCTCAAAAAGAACGGTTTTTCTGCAAGTTTGGCT 307841
                                                 v                     i     
C scaffold4|siz        581 GCTTGCACATTTTTAACCTCAACAAGAACGGTTTTTCTGCAAGTCTGGCT 532

  scaffold52|si     307842 CGTAAATCGGATTTTTTCCTCACAGAGGTTTTAATTTTCTGCGAGCCGCG 307891
                            i - v     -           v         v     i       i  
C scaffold4|siz        531 CAT-ATTCGGA-TTTTTCCTCACCGAGGTTTTACTTTTCCGCGAGCCACG 484

  scaffold52|si     307892 CTAATTCTCCAATCGTGGGGGCGAGTGACATAGGCCAATTATCTACCTTA 307941
                                                                             
C scaffold4|siz        483 CTAATTCTCCAATCGTGGGGGCGAGTGACATAGGCCAATTATCTACCTTA 434

  scaffold52|si     307942 ACTGGTAAACCCAAAGAGGTTCCACCTGGAACCTCCAATGGTCCTCTTCC 307991
                                                   vv                        
C scaffold4|siz        433 ACTGGTAAACCCAAAGAGGTTCCAGGTGGAACCTCCAATGGTCCTCTTCC 384

  scaffold52|si     307992 CTTTGTGTAACACAAAGGAAGTACAATAGTCATAAGATATTGTTTCTGAG 308041
                                                                             
C scaffold4|siz        383 CTTTGTGTAACACAAAGGAAGTACAATAGTCATAAGATATTGTTTCTGAG 334

  scaffold52|si     308042 AAACAATATTCAAAAGACAATTTCTTTCTTGGGAAACACCCATATACATT 308091
                                                          i                  
C scaffold4|siz        333 AAACAATATTCAAAAGACAATTTCTTTCTTGAGAAACACCCATATACATT 284

  scaffold52|si     308092 CTAGGTGTTTCTTGGACAAAATATCCAAGAGAGGATTTCTTTCTCAGAAA 308141
                                                                             
C scaffold4|siz        283 CTAGGTGTTTCTTGGACAAAATATCCAAGAGAGGATTTCTTTCTCAGAAA 234

  scaffold52|si     308142 CCTTCTCATGGGACAGTTCCTGTTGGCAGTTGAGAGAAAAGGAGCAGTCA 308191
                                                                             
C scaffold4|siz        233 CCTTCTCATGGGACAGTTCCTGTTGGCAGTTGAGAGAAAAGGAGCAGTCA 184

  scaffold52|si     308192 TGGAACTGCCCTAAAATCACCTCCAATCTCTAACAGGATCACCTGTGCTT 308241
                                       -    i                                
C scaffold4|siz        183 TGGAACTGCCCT-AAATTACCTCCAATCTCTAACAGGATCACCTGTGCTT 135

  scaffold52|si     308242 GGTGATGCATGGATCACCTAGTGTACCATGCAATACCTATTTCAGTAGTG 308291
                                         i                                   
C scaffold4|siz        134 GGTGATGCATGGATTACCTAGTGTACCATGCAATACCTATTTCAGTAGTG 85

  scaffold52|si     308292 TAACTCTCATAATAAAAATCAGTTCCCAACAACTCGTATCTACCCGTTTA 308341
                                       vv      --- ii       vi               
C scaffold4|siz         84 TAACTCTCATAAATAAAATC---TTTCAACAACATGTATCTACCCGTTTA 38

  scaffold52|si     308342 CTACATAGTAAAAACTACCTCAAAACGGCTTAGGTCA 308378
                                      v      vv                 
C scaffold4|siz         37 CTACATAGTAACAACTACAGCAAAACGGCTTAGGTCA 1

Matrix = 20p41g.matrix
Kimura (with divCpGMod) = 2.78
Transitions / transversions = 1.38 (110/80)
Gap_init rate = 0.01 (49 / 6103), avg. gap size = 1.43 (70 / 49)


2267 17.56 0.93 0.93 scaffold52|size687078 308488 308918 (377631) genome_9_4307#DNA 1 431 (0) m_b1094s001i20 152998

  scaffold52|si     308488 CTGTATATCTCGGAGTAGTGGTAGCC-GCGGTGTTTAAGTTATGTTTTTC 308536
                            i           vvi - iiv    -i   vv v    v   i   ii 
  genome_9_4307          1 CCGTATATCTCGGTTCA-TAAGAGCCCACGGATTATAAGATATATTTCCC 49

  scaffold52|si     308537 CGAATTTGCTGACATTTGTGTTTTTAACCTAGAAAATGAGCCCCGGACAT 308586
                              v   vv                    i vv    vii          
  genome_9_4307         50 CGATTTTCATGACATTTGTGTTTTTAACCCATTAAATCGACCCCGGACAT 99

  scaffold52|si     308587 TCTAAAGC-ATTAGTGATTGATACTCCTATTCAACAGCAACATGCCAATA 308635
                                 i -         i   v      i                    
  genome_9_4307        100 TCTAAAACCATTAGTGATCGATTCTCCTACTCAACAGCAACATGCCAATA 149

  scaffold52|si     308636 TGTTTTGGTCCTAATAATTCCGATTGCTTGCCGAGATTTCTCAATTTGTC 308685
                             iv        v    v    i   v        v i            
  genome_9_4307        150 TGCATTGGTCCTTATAAATCCGGTTGGTTGCCGAGTTCTCTCAATTTGTC 199

  scaffold52|si     308686 CGAAAACTCACCACCCCTTATTTCACACACAACGCACATGGTGAATCGGA 308735
                           v                i-              ivi     v        
  genome_9_4307        200 GGAAAACTCACCACCCCC-ATTTCACACACAACAAGCATGGGGAATCGGA 248

  scaffold52|si     308736 GGTGCATCGAGACAAAATGGGAAGGAAATTGGCGCGACCTACAGTGCGTC 308785
                                               i                 v      i -iv
  genome_9_4307        249 GGTGCATCGAGACAAAATGGAAAGGAAATTGGCGCGACATACAGTAC-CA 297

  scaffold52|si     308786 AGGC-TATTGTAGTAACTAGGATGGATACTTATATTTTTTTCTCATGTTA 308834
                            vi -  i v i    v    v                    i i     
  genome_9_4307        298 ACACATACTTTGGTAAATAGGCTGGATACTTATATTTTTTTCCCGTGTTA 347

  scaffold52|si     308835 GCATCACTAACTTGGTACGTATTATAAGTTATATGCAGATGTATCTTTTG 308884
                                v       v i   v        v  v ivi i            
  genome_9_4307        348 GCATCTCTAACTTTGCACGGATTATAAGATAAACTTAAATGTATCTTTTG 397

  scaffold52|si     308885 ACATTTCCC-ACTACCACTACTCCAAGATATACGG 308918
                                 i  -i  vii - ivv  i          
  genome_9_4307        398 ACATTTTCCGGCTCTTA-TGAACCGAGATATACGG 431

Matrix = 20p41g.matrix
Kimura (with divCpGMod) = 18.71
Transitions / transversions = 1.03 (38/37)
Gap_init rate = 0.02 (8 / 430), avg. gap size = 1.00 (8 / 8)


1812 7.98 0.00 0.00 scaffold52|size687078 309216 309453 (377096) C genome_6_13346#DNA (0) 774 537 m_b1094s001i21 152999

  scaffold52|si     309216 TGTTAGGCCAAAAGCTTGTCAAATTTTGATTGCGAAGCATTTGTTCTTAC 309265
                                                  v vii    iv                
C genome_6_1334        774 TGTTAGGCCAAAAGCTTGTCAAAATACAATTGTCAAGCATTTGTTCTTAC 725

  scaffold52|si     309266 CACTTTGCGATTCCTCGTCCGTCAAAACTTTGACTAGGAATTGTAAACTC 309315
                                          i                  v               
C genome_6_1334        724 CACTTTGCGATTCCTTGTCCGTCAAAACTTTGACAAGGAATTGTAAACTC 675

  scaffold52|si     309316 ACCCGGAATACGTGGAAACCATTCCTCACCCACAGTGTAATTAGATTTAA 309365
                               vv  v  vvi                                    
C genome_6_1334        674 ACCCTTAAAACCGAGAAACCATTCCTCACCCACAGTGTAATTAGATTTAA 625

  scaffold52|si     309366 ATAGTGTGAGCTACTACACTTTGGCAGCAACGGTCAAAAAATATGGCGCC 309415
                             v       i                    vv                 
C genome_6_1334        624 ATTGTGTGAGTTACTACACTTTGGCAGCAACTCTCAAAAAATATGGCGCC 575

  scaffold52|si     309416 AAAACGTATCCGACTGTAAGTTCTATTTTTTGTATGAA 309453
                                      i                          
C genome_6_1334        574 AAAACGTATCCAACTGTAAGTTCTATTTTTTGTATGAA 537

Matrix = 20p41g.matrix
Kimura (with divCpGMod) = 8.44
Transitions / transversions = 0.58 (7/12)
Gap_init rate = 0.00 (0 / 237), avg. gap size = 0.0 (0 / 0)


13 5.27 0.00 0.00 scaffold52|size687078 313290 313309 (373240) (TTC)n#Simple_repeat 1 20 (0) m_b1094s252i2 153000

  scaffold52|si     313290 TTCTTCTTTTTCTTCTTCTT 313309
                                   i           
  (TTC)n#Simple          1 TTCTTCTTCTTCTTCTTCTT 20

Matrix = Unknown
Transitions / transversions = 1.00 (1/0)
Gap_init rate = 0.00 (0 / 19), avg. gap size = 0.0 (0 / 0)


16 3.96 3.85 0.00 scaffold52|size687078 313459 313484 (373065) (TTTTG)n#Simple_repeat 1 27 (0) m_b1094s252i3 153001

  scaffold52|si     313459 TTTTGTTTTGTTTTG-TTTCTTTTGTT 313484
                                          -   v       
  (TTTTG)n#Simp          1 TTTTGTTTTGTTTTGTTTTGTTTTGTT 27

Matrix = Unknown
Transitions / transversions = 0.00 (0/1)
Gap_init rate = 0.04 (1 / 25), avg. gap size = 1.00 (1 / 1)


12 5.56 0.00 0.00 scaffold52|size687078 314535 314553 (371996) (CCG)n#Simple_repeat 1 19 (0) m_b1094s252i4 153002

  scaffold52|si     314535 CCGCCGCTGCCGCCGCCGC 314553
                                  i           
  (CCG)n#Simple          1 CCGCCGCCGCCGCCGCCGC 19

Matrix = Unknown
Transitions / transversions = 1.00 (1/0)
Gap_init rate = 0.00 (0 / 18), avg. gap size = 0.0 (0 / 0)


12 16.86 2.86 2.86 scaffold52|size687078 314898 314932 (371617) (GAC)n#Simple_repeat 1 35 (0) m_b1094s252i5 153003

  scaffold52|si     314898 GACGACGTTCG-GGACGAAAACGACGACGATGACGA 314932
                                  -v  -v     vi          i     
  (GAC)n#Simple          1 GACGACG-ACGACGACGACGACGACGACGACGACGA 35

Matrix = Unknown
Transitions / transversions = 0.67 (2/3)
Gap_init rate = 0.06 (2 / 34), avg. gap size = 1.00 (2 / 2)


22 22.06 0.00 0.00 scaffold52|size687078 319676 319728 (366821) (TACCA)n#Simple_repeat 1 53 (0) m_b1094s252i6 153004

  scaffold52|si     319676 TACCATACTATCGGGTATCGTACAGTACCATACCACACCATACCATACCA 319725
                                   i  vvvi  i i   vi          i              
  (TACCA)n#Simp          1 TACCATACCATACCATACCATACCATACCATACCATACCATACCATACCA 50

  scaffold52|si     319726 TAC 319728
                              
  (TACCA)n#Simp         51 TAC 53

Matrix = Unknown
Transitions / transversions = 1.50 (6/4)
Gap_init rate = 0.00 (0 / 52), avg. gap size = 0.0 (0 / 0)


3865 9.99 0.50 3.60 scaffold52|size687078 319828 320429 (366120) C genome_2_13648#LTR/Copia (0) 584 1 m_b1094s001i22 153005

  scaffold52|si     319828 CAAGACAGGCAATTTTCGACTTTGGCGATAAGTATCGCCAGAAGGAGTCG 319877
                                                                     v       
C genome_2_1364        584 CAAGACAGGCAATTTTCGACTTTGGCGATAAGTATCGCCAGATGGAGTCG 535

  scaffold52|si     319878 TCCGATGTCGTCAAGAGATTTTGACGGTCGTCAACCGGTCGTCACTAAAG 319927
                             v v                 viv                   v vii 
C genome_2_1364        534 TCAGTTGTCGTCAAGAGATTTTTGAGGTCGTCAACCGGTCGTCAGTTGGG 485

  scaffold52|si     319928 TCGTCAGGGGTCGTCACTAAAGTCGTCAGGGGTCGCCAGGGTCGCTTTTT 319977
                                v i                           i        -     
C genome_2_1364        484 TCGTCTGAGGTCGTCACTAAAGTCGTCAGGGGTCGTCAGGGTCG-TTTTT 436

  scaffold52|si     319978 TGGTCGCCAC--GGGTCGTCAGGGGTCGCCAGGTGGAGTCACATGGGTCG 320025
                                 i   --                i           i         
C genome_2_1364        435 TGGTCGTCACTTGGGTCGTCAGGGGTCGTCAGGTGGAGTCGCATGGGTCG 386

  scaffold52|si     320026 CCAAAGAAGATCTGTTGGGTCGCCAGTCAGGGTCGTTTGTCGACGTGGTC 320075
                           i  v         v        i    i v       v    v i     
C genome_2_1364        385 TCACAGAAGATCTCTTGGGTCGTCAGTTACGGTCGTTAGTCGTCATGGTC 336

  scaffold52|si     320076 GCCATCAAGTCGTACTGTTCGTCACTTGCTCTGACGCACGGGATTATCAG 320125
                            i  ivi              vv         ----   v v i -----
C genome_2_1364        335 GTCACGGAGTCGTACTGTTCGGGACTTGCTCT----CACTGTACT----- 295

  scaffold52|si     320126 ATACGTAGATATTTGTGGAAGGTCGTGAAGTCGTCAAGTGGGTCGTCCGA 320175
                           ---------    v                                 v -
C genome_2_1364        294 ---------TATTGGTGGAAGGTCGTGAAGTCGTCAAGTGGGTCGTCAG- 255

  scaffold52|si     320176 AGTCGCCAGAAGGGTCGTCACAAGGGAATCGATCAGTCGTGACAAGGGTC 320225
                                i              vi   v       v      i   v     
C genome_2_1364        254 AGTCGTCAGAAGGGTCGTCAAGAGGTAATCGATGAGTCGTAACATGGGTC 205

  scaffold52|si     320226 ATCAAAAGGTCGCCACCAAAAGTCGCCAGGGTCGCC-AAAAGTCTTCACC 320274
                           i           i            i        i -             
C genome_2_1364        204 GTCAAAAGGTCGTCACCAAAAGTCGTCAGGGTCGTCAAAAAGTCTTCACC 155

  scaffold52|si     320275 AAAAGTCGCCAGGTCGCCAAAATGTCGCCACAAGCAGTCGCCAGGGTCGC 320324
                                   i       i          i    v       i        i
C genome_2_1364        154 AAAAGTCGTCAGGTCGTCAAAATGTCGTCACACGCAGTCGTCAGGGTCGT 105

  scaffold52|si     320325 CAGATGGTCGTGAAAGTCGCCAGTTTAGTAAAAAAATGCAAAAGTCGTCA 320374
                                              i   v v  -          v          
C genome_2_1364        104 CAGATGGTCGTGAAAGTCGTCAGATGAG-AAAAAAATGCCAAAGTCGTCA 56

  scaffold52|si     320375 CTTGTCGTCAGTTTGGCTCGCCAAAAACTTCCACGTGGAAAAGTTGCCTG 320424
                                                                 v           
C genome_2_1364         55 CTTGTCGTCAGTTTGGCTCGCCAAAAACTTCCACGTGGCAAAGTTGCCTG 6

  scaffold52|si     320425 TCTTG 320429
                                
C genome_2_1364          5 TCTTG 1

Matrix = 20p41g.matrix
Kimura (with divCpGMod) = 10.20
Transitions / transversions = 1.00 (29/29)
Gap_init rate = 0.04 (23 / 601), avg. gap size = 1.04 (24 / 23)


1476 17.59 1.97 10.40 scaffold52|size687078 321017 321422 (365127) C scaffold268|size245569_(dbseq-nr_108)_[63860,70236]#LTR/Gypsy (6002) 375 1 m_b1094s001i23 153006

  scaffold52|si     321017 AGTGACCTGAGCCGG---TCATCGCAAAAAATGTTAAGCGCAAAAATTAT 321063
                                         i---  i   i       i i --   i        
C scaffold268|s        375 AGTGACCTGAGCCGAAAATCGTCGTAAAAAATATCA--CGCGAAAATTAT 328

  scaffold52|si     321064 AGGTAGTTTCGACAGGTTTCGAATAATTGATTTT-ATGAGCT-TATTTTG 321111
                                            v     v          -       -       
C scaffold268|s        327 AGGTAGTTTCGACAGGTGTCGAAGAATTGATTTTTATGAGCTATATTTTG 278

  scaffold52|si     321112 CTACAATTGTGAGGATGGAAGGGCAATGGAACTGCAGTTCCAATCCTCAT 321161
                           - i v               i    i          i -   i   vv i
C scaffold268|s        277 -TGCTATTGTGAGGATGGAAAGGCAGTGGAACTGCAAT-CCAGTCCAAAC 230

  scaffold52|si     321162 GATGCAAA-CGAACATTGTGTAGA-TCCTACACAAAATTTGTATGTTTAT 321209
                                   -               - i        v  v-      i   
C scaffold268|s        229 GATGCAAAGCGAACATTGTGTAGACTTCTACACAATATG-GTATGTCTAT 181

  scaffold52|si     321210 ACCCTTCTCAAGGGTGTTCTCTCGTTTGGGCTATGGACTTCTGTGATGGG 321259
                                   v  i i --------    i ---  ---    iivi ----
C scaffold268|s        180 ACCCTTCTGAAAGAT--------GTTTAG---AT---CTTCCAAAA---- 149

  scaffold52|si     321260 GAGTCCATATGCCGTCGGGAGTAGGGCAGCGGACTCCTGTGTTGAGGAGT 321309
                               ------  iv  vvivv i   ivvi i   i ii     i     
C scaffold268|s        148 GAGT------GCTCTCTTATTTGGGGTTCTGAACTTCCATGTTGGGGAGT 105

  scaffold52|si     321310 CCATGTCTTTTGGATCAGTGGCAGTGGACTCTCCTCCTGGGGAGTCCTGC 321359
                                i v iv   --------i            v  v   -      v
C scaffold268|s        104 CCATGCCGTCGGGA--------GGTGGACTCTCCTACTTGGG-GTCCTGA 64

  scaffold52|si     321360 AAATGATCCT-TTTAATTTTAGTACCTTAGGGGTACTAAAAAGAGAGATT 321408
                           i    v    -    iv   v     i-        v      ivv    
C scaffold268|s         63 GAATGCTCCTATTTAGGTTTTGTACCC-AGGGGTACAAAAAAGGCTGATT 15

  scaffold52|si     321409 CTTGGCCTATGTCA 321422
                                         
C scaffold268|s         14 CTTGGCCTATGTCA 1

Matrix = 20p41g.matrix
Kimura (with divCpGMod) = 18.74
Transitions / transversions = 1.37 (37/27)
Gap_init rate = 0.11 (45 / 405), avg. gap size = 1.04 (47 / 45)


1782 7.48 5.12 0.00 scaffold52|size687078 321831 322084 (364465) C genome_1_8676#DNA (0) 267 1 m_b1094s001i24 153007

  scaffold52|si     321831 CTAGATTGCAAATTACT-TTTTTGTTACTGTCACCAAAACTCCCAAAATA 321879
                               i            -                      i         
C genome_1_8676        267 CTAGGTTGCAAATTACTGTTTTTGTTACTGTCACCAAAACCCCCAAAATA 218

  scaffold52|si     321880 TTACTGTCACAGTAATCATGGTAATTCTGCAAGAATTACTCTATATTCCC 321929
                                                      iv           v         
C genome_1_8676        217 TTACTGTCACAGTAATCATGGTAATTCCCCAAGAATTACTGTATATTCCC 168

  scaffold52|si     321930 CAG----TTGGCAGGAGGAGTCTCATTGATTTCCC--ATCCCAACCCTAA 321973
                              ----  v                     v   -- i           
C genome_1_8676        167 CAGTAATTTTGCAGGAGGAGTCTCATTGATTACCCTAACCCCAACCCTAA 118

  scaffold52|si     321974 ATTGATGTTTGTTAGACAGTA-----ACTACGATAAGAATGGCATTCCCT 322018
                                 v  v           -----   i   i     iv  v      
C genome_1_8676        117 ATTGATTTTAGTTAGACAGTAATTTCACTGCGACAAGAACCGCCTTCCCT 68

  scaffold52|si     322019 CC-AAAAAGGCAAAATCACCCAGTAATCCTTAATTACTGGGGAATTACTG 322067
                             -          v  i             v                   
C genome_1_8676         67 CCAAAAAAGGCAATATTACCCAGTAATCCTAAATTACTGGGGAATTACTG 18

  scaffold52|si     322068 TGTAATTTGCAACCTAG 322084
                           v                
C genome_1_8676         17 GGTAATTTGCAACCTAG 1

Matrix = 20p41g.matrix
Kimura (with divCpGMod) = 7.88
Transitions / transversions = 0.73 (8/11)
Gap_init rate = 0.02 (5 / 253), avg. gap size = 2.60 (13 / 5)


21712 8.24 0.61 0.78 scaffold52|size687078 322205 325151 (361398) scaffold170|size558746_(dbseq-nr_246)_[277812,288266]#LTR/Gypsy 1685 4626 (5829) m_b1094s001i25 153008

  scaffold52|si     322205 CACTGCAAACAAAAAACACCAGTAACCTCCCCGTACACTCGCAAAATGTC 322254
                                     i         i                  i          
  scaffold170|s       1685 CACTGCAAACGAAAAACACCGGTAACCTCCCCGTACACTTGCAAAATGTC 1734

  scaffold52|si     322255 AGAGTGTATGGGGAGGTTACCGGAATTTCAAGAGTTTACGGGTGGGTTAC 322304
                                   i                          v              
  scaffold170|s       1735 AGAGTGTACGGGGAGGTTACCGGAATTTCAAGAGTGTACGGGTGGGTTAC 1784

  scaffold52|si     322305 CGGTTTTTTTATACATTACTTAAGCCGCATTTTCGTTTATCACGCTAGGC 322354
                                i                                     i   i  
  scaffold170|s       1785 CGGTTCTTTTATACATTACTTAAGCCGCATTTTCGTTTATCACACTAAGC 1834

  scaffold52|si     322355 TTTGAAGCAAAAAAAATCTTCCGAGTGGTTGTTTGTTTCATGACTCACAT 322404
                                         v      v                           v
  scaffold170|s       1835 TTTGAAGCAAAAAATATCTTCGGAGTGGTTGTTTGTTTCATGACTCACAA 1884

  scaffold52|si     322405 TTAGTGAATCACGAGTTGTAAACAGCAAGATCACCTGTTG--GGTCTAGT 322452
                             v i                  v                -- i      
  scaffold170|s       1885 TTTGCGAATCACGAGTTGTAAACTGCAAGATCACCTGTTGCAGATCTAGT 1934

  scaffold52|si     322453 TTTGGTTTCAATTCTAGGCTTGATCTATGATTTCATTTGGTGAGTGTGTT 322502
                                           v                        v    i   
  scaffold170|s       1935 TTTGGTTTCAATTCTACGCTTGATCTATGATTTCATTTGGTTAGTGCGTT 1984

  scaffold52|si     322503 TTGGGCCTATTCATATTTTCAAAATATGGTACTATCAGAAGTGACTGCGC 322552
                                                             i               
  scaffold170|s       1985 TTGGGCCTATTCATATTTTCAAAATATGGTACTACCAGAAGTGACTGCGC 2034

  scaffold52|si     322553 CAAAAAATAAGAACACAACATAAGAATAATAAGTGGGGCTGAAAATTGGG 322602
                                                                            v
  scaffold170|s       2035 CAAAAAATAAGAACACAACATAAGAATAATAAGTGGGGCTGAAAATTGGC 2084

  scaffold52|si     322603 GTAGTGTGTCTACGTGTTTGTTACTTATTCCTTTGTATCACATCACCTAA 322652
                                                         v          i        
  scaffold170|s       2085 GTAGTGTGTCTACGTGTTTGTTACTTATTCGTTTGTATCACGTCACCTAA 2134

  scaffold52|si     322653 TTCTTGTGTGGCATATTCGTATGATAAAACAGTTTAGTATATGTACGTAT 322702
                                                      v              v  i    
  scaffold170|s       2135 TTCTTGTGTGGCATATTCGTATGATAATACAGTTTAGTATATCTATGTAT 2184

  scaffold52|si     322703 GGTACCATACTACAACAATTGTGCTTGACCCAGACACAACTGTAGCAGTG 322752
                                              v              v               
  scaffold170|s       2185 GGTACCATACTACAACAATGGTGCTTGACCCAGAGACAACTGTAGCAGTG 2234

  scaffold52|si     322753 CGCCCTCTCACTGCTTTCACATCACACATGTGTATTTTTTTCTATTACAT 322802
                                                             -       v       
  scaffold170|s       2235 CGCCCTCTCACTGCTTTCACATCACACATGTGTA-TTTTTTCAATTACAT 2283

  scaffold52|si     322803 CACTGAGACCTCACCGGCCCATGATGGGAACGGCCGAAACTCAGTCCACA 322852
                                 v        -      v                           
  scaffold170|s       2284 CACTGATACCTCACC-GCCCATCATGGGAACGGCCGAAACTCAGTCCACA 2332

  scaffold52|si     322853 GACTGAGTTATCCCTCCTGCCTTGCACCGCCATGATGCCAACAACAATTG 322902
                                            i             i  v      v        
  scaffold170|s       2333 GACTGAGTTATCCCTCCCGCCTTGCACCGCCGTGTTGCCAAGAACAATTG 2382

  scaffold52|si     322903 GCAGCGGCGGGTATATTTTGGGGGTGAGTAATCACGATTTCATCTTGTTC 322952
                                   v                         v     ii        
  scaffold170|s       2383 GCAGCGGCCGGTATATTTTGGGGGTGAGTAATCAAGATTTTGTCTTGTTC 2432

  scaffold52|si     322953 TACAATATTATACTCACCACACGGCCAATTTTTTTCAATTAATTAGTTGC 323002
                                                    v                v       
  scaffold170|s       2433 TACAATATTATACTCACCACACGGCAAATTTTTTTCAATTAAATAGTTGC 2482

  scaffold52|si     323003 AGGCCTGCCGGCAAAATTGCCAAAACTCAGTCCACAGACTGAGTTAGGCA 323052
                                 i  i  i    i i                              
  scaffold170|s       2483 AGGCCTACCAGCGAAATCGTCAAAACTCAGTCCACAGACTGAGTTAGGCA 2532

  scaffold52|si     323053 TTCCCATTTGCACCGCCCTGTTGCCAAGAACAATTGGCAACAGCCAGTAT 323102
                              ivvi   v      v         v           i     i    
  scaffold170|s       2533 TTCTGCCTTGGACCGCCATGTTGCCAACAACAATTGGCAGCAGCCGGTAT 2582

  scaffold52|si     323103 ATTTTGGGGGTGAGAT-TTCATGAACTCACCACTTTTCT-CACTATAATA 323150
                              v       i    -  i -i     vi  - v    -   i iv   
  scaffold170|s       2583 ATTGTGGGGGTAAGATATTTA-AAACTCTTCA-TGTTCTACACCACTATA 2630

  scaffold52|si     323151 CTCACCACACATCCATTTTTTTCCAATTAACTAGTTACAGG--TGTACTG 323198
                                     i   -               v          -- i   v 
  scaffold170|s       2631 CTCACCACACGTCC-TTTTTTTCCAATTAAATAGTTACAGGTCTATACGG 2679

  scaffold52|si     323199 GCGAAATCGCCGAAACTCAGTCCACAGACTGAGTTAGGCATTCC-CATTT 323247
                             i    i                                    -  -  
  scaffold170|s       2680 GCAAAATTGCCGAAACTCAGTCCACAGACTGAGTTAGGCATTCCGCA-TT 2728

  scaffold52|si     323248 GCACCGCCGTGTTGCCAACAACAATTGGCAGCGGCGGGTATATTTTGGGG 323297
                            v                v                v              
  scaffold170|s       2729 GGACCGCCGTGTTGCCAAGAACAATTGGCAGCGGCCGGTATATTTTGGGG 2778

  scaffold52|si     323298 GTGAGTTTTAATGAACTCACCATTTTTTGCACTATAATACTCACCACACG 323347
                                    v         i v     ii      vi i    v    i 
  scaffold170|s       2779 GTGAGTTTTCATGAACTCATCTTTTTTCACACTATTGTGCTCAACACATG 2828

  scaffold52|si     323348 TCCATTTTTTTTCCAACTAACTAGTTACAGGTGTACTGGCGAAATCGCCG 323397
                            i         --   i   i           v       i         
  scaffold170|s       2829 TTCATTTTTTT--CAATTAATTAGTTACAGGTCTACTGGCAAAATCGCCG 2876

  scaffold52|si     323398 AAACTCAGTC------CACAGACTGAGTTAGGCATTCCCATTTGCACCGC 323441
                                    i------                      vvi   v     
  scaffold170|s       2877 AAACTCAGTTCACAGACACAGACTGAGTTAGGCATTCCGCCTTGGACCGC 2926

  scaffold52|si     323442 CATGTTGCCAACAACAATTGGCAGCGGCGGGTATATTTTGGGGGTGAG-T 323490
                                      v             i  v        v       i  - 
  scaffold170|s       2927 CATGTTGCCAAGAACAATTGGCAGCAGCCGGTATATTGTGGGGGTAAGAT 2976

  scaffold52|si     323491 -TTTGATGATCTCACCATTTTTTGCACTATAATACTCACCACACGTCCAT 323539
                           -   i -- v   vi   v  i i   i iv            i   v  
  scaffold170|s       2977 ATTTAA--AACTCTTCATGTTCTACACCACTATACTCACCACATGTCAAT 3024

  scaffold52|si     323540 TTTTTTTCCAATTAACTAGTTACAGGTGTACTGGCGAAATCGCCGAAACT 323589
                           iv    --       v           v   v v                
  scaffold170|s       3025 CATTTT--CAATTAAATAGTTACAGGTCTACGGTCGAAATCGCCGAAACT 3072

  scaffold52|si     323590 CATTCCACACACTGAGTTAGGCATTCCGCCTTGGACTGCCGTGTTGCCAA 323639
                             v      v                i        ii   i    i    
  scaffold170|s       3073 CAGTCCACAGACTGAGTTAGGCATTCTGCCTTGGATCGCCATGTTACCAA 3122

  scaffold52|si     323640 CAACAATTGGCAGCGGCGGGTATATTTTGGGGGTGAGTTTTGATGAACTC 323689
                           v            i   v                    v  v     v  
  scaffold170|s       3123 GAACAATTGGCAGTGGCCGGTATATTTTGGGGGTGAGTATTCATGAAATC 3172

  scaffold52|si     323690 ACCATTTTTTGCACTATAATACTCACCACACGGCCAATTTTTTTCCAATT 323739
                            i v     ii      vi      v    i- ii         -     
  scaffold170|s       3173 ATCTTTTTTCACACTATTGTACTCAACACAT-GTTAATTTTTTT-CAATT 3220

  scaffold52|si     323740 AACTAGTTACAGGTGTACTGGCGAAATCGCCGAAACTCAGTCCACAGACT 323789
                             i           v       i                           
  scaffold170|s       3221 AATTAGTTACAGGTCTACTGGCAAAATCGCCGAAACTCAGTCCACAGACT 3270

  scaffold52|si     323790 GAGTTAGGCATTCC-CATTTGCACCGCCATGTTGCCAACAACAATTGGCA 323838
                                         -  -   v      i         v           
  scaffold170|s       3271 GAGTTAGGCATTCCGCA-TTGGACCGCCGTGTTGCCAAGAACAATTGGCA 3319

  scaffold52|si     323839 GCGGCGGGTATATTTTGGGGGTGAGTTTTGATTAACTCACCATTTTTTGC 323888
                                                        v  v      i -     ii 
  scaffold170|s       3320 GCGGCGGGTATATTTTGGGGGTGAGTTTTCATGAACTCATC-TTTTTCAC 3368

  scaffold52|si     323889 ACTATAATACTCACCACACGTCCATTTTTTTCCAATTAACTAGTTACAGG 323938
                           v    v       v  iii  iv        i       i          
  scaffold170|s       3369 CCTATTATACTCAACATGTGTTAATTTTTTTTCAATTAATTAGTTACAGG 3418

  scaffold52|si     323939 TGTACTGGC-AAATCGCCGAAACTCTGTCCACAGACTGAGTTAGGCATTC 323987
                            v       -       i       v                        
  scaffold170|s       3419 TCTACTGGCGAAATCGCTGAAACTCAGTCCACAGACTGAGTTAGGCATTC 3468

  scaffold52|si     323988 CCATTTGCACCGCCGTGTTGCCAACAACAATTGGCAGCGGCGGGTATATT 324037
                            vvi i v     i          v            i   i        
  scaffold170|s       3469 CGCCTCGGACCGCTGTGTTGCCAAGAACAATTGGCAGTGGCAGGTATATT 3518

  scaffold52|si     324038 TTGGGGGTGAGTTTTGATTAACTCATCATTTTTGACCCCATTATACTCAA 324087
                                          v iv        -     v    i           
  scaffold170|s       3519 TTGGGGGTGAGTTTTCACGAACTCATC-TTTTTCACCCTATTATACTCAA 3567

  scaffold52|si     324088 CACATGTTAATTATTTTTCACTGAAATAGTTACAGGCCCAGATCTGAAAT 324137
                                   -- --       v v   v              v  v     
  scaffold170|s       3568 CACATGTT--T--TTTTTCAATTAAAAAGTTACAGGCCCAGTTCAGAAAT 3613

  scaffold52|si     324138 CTCCAAAACTCAATCCACAGACTGAGTTTGGGATTTCGCTATGCACCGCC 324187
                            i v        ii                          v         
  scaffold170|s       3614 CCCGAAAACTCAGCCCACAGACTGAGTTTGGGATTTCGCTTTGCACCGCC 3663

  scaffold52|si     324188 ATGTTGCCAACAAAATTTGGCAGCGGCGGGTATATTAACAGAGGTGAGTT 324237
                           i          i v              i         i           
  scaffold170|s       3664 GTGTTGCCAACGATATTTGGCAGCGGCGAGTATATTAATAGAGGTGAGTT 3713

  scaffold52|si     324238 GAATAGAATACAATTATTTCTACACATGTCTTGACTACATCTAATTTTCA 324287
                            v  i              i     v                        
  scaffold170|s       3714 GCATGGAATACAATTATTTTTACACTTGTCTTGACTACATCTAATTTTCA 3763

  scaffold52|si     324288 ATTATTTTATTTCAGACCAGGCACGGGAACAGCCGAAACTCAGTCCACAG 324337
                                          i       i                          
  scaffold170|s       3764 ATTATTTTATTTCAGGCCAGGCATGGGAACAGCCGAAACTCAGTCCACAG 3813

  scaffold52|si     324338 ACTGAGTTTGGCATTTCGCCTTGCACCGCCGTGTTGCCAACAACGGTTTG 324387
                                          i             i               v iv 
  scaffold170|s       3814 ACTGAGTTTGGCATTCCGCCTTGCACCGCTGTGTTGCCAACAACGTTCAG 3863

  scaffold52|si     324388 CAGAGGCATGTAAATTTTTATGGTGAGTTATTGAAGTCATACTATATT-T 324436
                                           i                      v    i   -i
  scaffold170|s       3864 CAGAGGCATGTAAATTCTTATGGTGAGTTATTGAAGTCAAACTACATTAC 3913

  scaffold52|si     324437 TCTTGTTTTCATTTCAGCTTAGTTTCAATTAAATAATTAATTTTCTTCTA 324486
                           vv     v ii          i         v           i      
  scaffold170|s       3914 GATTGTTATTGTTTCAGCTTAATTTCAATTATATAATTAATTTCCTTCTA 3963

  scaffold52|si     324487 CCTTGGTGATAATATTGTCCACTGTATCGTTTTTCATCTTGGAGCAGCTT 324536
                                                 v    i             i        
  scaffold170|s       3964 CCTTGGTGATAATATTGTCCACAGTATTGTTTTTCATCTTGAAGCAGCTT 4013

  scaffold52|si     324537 GGGGCTGAAATTTTGGCACCTGTGTCCTTTTGGTGGGCAATGAGTTGGGC 324586
                                                                 i   v       
  scaffold170|s       4014 GGGGCTGAAATTTTGGCACCTGTGTCCTTTTGGTGGGCGATGTGTTGGGC 4063

  scaffold52|si     324587 GGGCCCCCTTAAATATGTTAATGTAGTATGTTTAATTATATTAGTGGAGA 324636
                              -     v                                        
  scaffold170|s       4064 GGG-CCCCTAAAATATGTTAATGTAGTATGTTTAATTATATTAGTGGAGA 4112

  scaffold52|si     324637 TAAATTACACATACTCTATTATTGTAGTCCAACAGTAGGTAGCCCTCCCG 324686
                                                                           i 
  scaffold170|s       4113 TAAATTACACATACTCTATTATTGTAGTCCAACAGTAGGTAGCCCTCCTG 4162

  scaffold52|si     324687 GTAACCCTCCTGTAACGTTCCGGTAGCCCTCCTGTATGCTCCGGTAACCC 324736
                                                           v                 
  scaffold170|s       4163 GTAACCCTCCTGTAACGTTCCGGTAGCCCTCCGGTATGCTCCGGTAACCC 4212

  scaffold52|si     324737 TCCGGTACTCTCCGGTAGCCTTCCCGTAACCTTCCGGTTACCCTCCCATA 324786
                                        i                                 i  
  scaffold170|s       4213 TCCGGTACTCTCCAGTAGCCTTCCCGTAACCTTCCGGTTACCCTCCCGTA 4262

  scaffold52|si     324787 CACTTCCGGTCACCCTCCCATACACTTCCGGTATGCAACCGGTAAACAGT 324836
                                     i                         v           - 
  scaffold170|s       4263 CACTTCCGGTTACCCTCCCATACACTTCCGGTATGCCACCGGTAAACA-T 4311

  scaffold52|si     324837 TTTTTTAGCTACTAAGTAATGCAGTTATAGCCACTAATTAGATTGATATC 324886
                                 i                                          i
  scaffold170|s       4312 TTTTTTGGCTACTAAGTAATGCAGTTATAGCCACTAATTAGATTGATATT 4361

  scaffold52|si     324887 GATTCTAAGACTTACTGAGAAGTCTGTTTTCCTGTAAAAACGTACCAATT 324936
                                                                   v         
  scaffold170|s       4362 GATTCTAAGACTTACTGAGAAGTCTGTTTTCCTGTAAAAAAGTACCAATT 4411

  scaffold52|si     324937 CCTATTGTACGTAGAAAAATATCGAAAAGCTCCTCTTGGTCTCAAATTTC 324986
                                i           v v   vi                         
  scaffold170|s       4412 CCTATCGTACGTAGAAATAAATCTGAAAGCTCCTCTTGGTCTCAAATTTC 4461

  scaffold52|si     324987 CGGTAACCTCCCGGTAGACTCCGGTAACCCTCCCGTACACTAGTTTACCA 325036
                                                                            i
  scaffold170|s       4462 CGGTAACCTCCCGGTAGACTCCGGTAACCCTCCCGTACACTAGTTTACCG 4511

  scaffold52|si     325037 GAGTGTTACAGAAGTGTACCGGGAGGTTACCAGAAGATACCATTCCGGGG 325086
                              v                v          i                  
  scaffold170|s       4512 GAGGGTTACAGAAGTGTACCCGGAGGTTACCGGAAGATACCATTCCGGGG 4561

  scaffold52|si     325087 GCTCCGGTAACCTCCCCGTACACTCGAGTGTACGGGGAGGTTACCGGTGT 325136
                                           i                                 
  scaffold170|s       4562 GCTCCGGTAACCTCCCTGTACACTCGAGTGTACGGGGAGGTTACCGGTGT 4611

  scaffold52|si     325137 TTTTCGTTTGCAGTG 325151
                               i          
  scaffold170|s       4612 TTTTTGTTTGCAGTG 4626

Matrix = 20p41g.matrix
Kimura (with divCpGMod) = 7.92
Transitions / transversions = 1.11 (127/114)
Gap_init rate = 0.01 (34 / 2946), avg. gap size = 1.21 (41 / 34)


132 2.48 0.58 2.37 scaffold52|size687078 326667 326838 (359711) (TGA)n#Simple_repeat 1 169 (0) m_b1094s252i7 153009

  scaffold52|si     326667 TGATGTTGGATGATGTTGGATGATGTTGGATGATGTTGGATGATGATGAT 326716
                                v -       v -       v -       v -            
  (TGA)n#Simple          1 TGATGAT-GATGATGAT-GATGATGAT-GATGATGAT-GATGATGATGAT 46

  scaffold52|si     326717 GATGATGATGATGATGATGATGATGATGATGATGATGATGATGATGATGA 326766
                                                                             
  (TGA)n#Simple         47 GATGATGATGATGATGATGATGATGATGATGATGATGATGATGATGATGA 96

  scaffold52|si     326767 TGATGATGATGATGATGATGATGATGATGATGATGATGATGATGATGATG 326816
                                                                             
  (TGA)n#Simple         97 TGATGATGATGATGATGATGATGATGATGATGATGATGATGATGATGATG 146

  scaffold52|si     326817 ATGATGATGAT-ATGATGATGAT 326838
                                      -           
  (TGA)n#Simple        147 ATGATGATGATGATGATGATGAT 169

Matrix = Unknown
Transitions / transversions = 0.00 (0/4)
Gap_init rate = 0.03 (5 / 171), avg. gap size = 1.00 (5 / 5)


173 3.50 0.00 0.00 scaffold52|size687078 326839 327014 (359535) (GAGAGA)n#Simple_repeat 1 176 (0) c_b1094s251i0 153010

  scaffold52|si     326839 GAGAGAGCGAGAGAGCGAGAGAGCGAGAGAGCGAGAGAGAGAGAGAGAGA 326888
                                  v       v       v       v                  
  (GAGAGA)n#Sim          1 GAGAGAGAGAGAGAGAGAGAGAGAGAGAGAGAGAGAGAGAGAGAGAGAGA 50

  scaffold52|si     326889 GAGAGAGAGAGAGCGAGAGCGAGAGAGAGAGAGAGAGAGAGAGAGAGAGA 326938
                                        v     v                              
  (GAGAGA)n#Sim         51 GAGAGAGAGAGAGAGAGAGAGAGAGAGAGAGAGAGAGAGAGAGAGAGAGA 100

  scaffold52|si     326939 GAGAGAGAGAGAGAGAGAGAGAGAGAGAGAGAGAGAGAGAGAGAGAGAGA 326988
                                                                             
  (GAGAGA)n#Sim        101 GAGAGAGAGAGAGAGAGAGAGAGAGAGAGAGAGAGAGAGAGAGAGAGAGA 150

  scaffold52|si     326989 GAGAGAGAGAGAGAGAGAGAGAGAGA 327014
                                                     
  (GAGAGA)n#Sim        151 GAGAGAGAGAGAGAGAGAGAGAGAGA 176

Matrix = Unknown
Transitions / transversions = 0.00 (0/6)
Gap_init rate = 0.00 (0 / 175), avg. gap size = 0.0 (0 / 0)


951 4.48 1.82 1.03 scaffold52|size687078 327026 328177 (358372) (AT)n#Simple_repeat 1 1161 (0) c_b1094s251i1 153011

  scaffold52|si     327026 ATATAGATATATATATATATATATATATATATATATATATATATATATAT 327075
                                v                                            
  (AT)n#Simple_          1 ATATATATATATATATATATATATATATATATATATATATATATATATAT 50

  scaffold52|si     327076 ATATATATATATAT-TATATA-ATATAT-TATATATAGAT-TCA-ATATA 327120
                                         -      -      -        v  - - -     
  (AT)n#Simple_         51 ATATATATATATATATATATATATATATATATATATATATAT-ATATATA 99

  scaffold52|si     327121 TATATATATATATATATATATCATATATATATATATCCA-AGATATATAT 327169
                                                -              vi - v        
  (AT)n#Simple_        100 TATATATATATATATATATAT-ATATATATATATATATATATATATATAT 148

  scaffold52|si     327170 ATATATATCCATATATATATATATATATATATCCATATATATATATATAT 327219
                                   vi                      vi                
  (AT)n#Simple_        149 ATATATATATATATATATATATATATATATATATATATATATATATATAT 198

  scaffold52|si     327220 ATATATATATATCA-ATATATATATATATATATATATATATATATATATA 327268
                                       - -                                   
  (AT)n#Simple_        199 ATATATATATAT-ATATATATATATATATATATATATATATATATATATA 247

  scaffold52|si     327269 TATATATATATATATATATAAATATATATATATATATATATCCCA-AGAT 327317
                                               v                    -vi - v  
  (AT)n#Simple_        248 TATATATATATATATATATATATATATATATATATATATAT-ATATATAT 296

  scaffold52|si     327318 ATATATATA-ATATATATCA-ATATATATATATATATATATATATATATA 327365
                                    -        - -                             
  (AT)n#Simple_        297 ATATATATATATATATAT-ATATATATATATATATATATATATATATATA 345

  scaffold52|si     327366 TATATATATATATATAGA-AAAAAAATCCA-AGAGATATCA-ATATATCA 327412
                                           v - v v v  vi - v v    - -      - 
  (AT)n#Simple_        346 TATATATATATATATATATATATATATATATATATATAT-ATATATAT-A 393

  scaffold52|si     327413 AACA-ATATATCCAAAAATCAAAAAAATAAAGATATATATATATATATAT 327461
                           v i -      vi v v  - v v v   v v                  
  (AT)n#Simple_        394 TATATATATATATATATAT-ATATATATATATATATATATATATATATAT 442

  scaffold52|si     327462 ATATATATATATATATATATATATATATATATATATATATATATATATAT 327511
                                                                             
  (AT)n#Simple_        443 ATATATATATATATATATATATATATATATATATATATATATATATATAT 492

  scaffold52|si     327512 ATATATATATATATATATATATATATATATATATATATATATATATATAT 327561
                                                                             
  (AT)n#Simple_        493 ATATATATATATATATATATATATATATATATATATATATATATATATAT 542

  scaffold52|si     327562 ATCCA-ATATATATATATATATATATATATATATATATATATATCCA-AT 327609
                             vi -                                      vi -  
  (AT)n#Simple_        543 ATATATATATATATATATATATATATATATATATATATATATATATATAT 592

  scaffold52|si     327610 ATATATCCATATATATATATATATATATATATATATATATATATATATAT 327659
                                 vi                                          
  (AT)n#Simple_        593 ATATATATATATATATATATATATATATATATATATATATATATATATAT 642

  scaffold52|si     327660 ATATATATATATATATATATATATATATATATATATATATATATATATAT 327709
                                                                             
  (AT)n#Simple_        643 ATATATATATATATATATATATATATATATATATATATATATATATATAT 692

  scaffold52|si     327710 ATATATATATATATATATATATATATATATATATATATATATATATATAT 327759
                                                                             
  (AT)n#Simple_        693 ATATATATATATATATATATATATATATATATATATATATATATATATAT 742

  scaffold52|si     327760 ATATATATATATATATATATATATATATATATATATATATATATATATAT 327809
                                                                             
  (AT)n#Simple_        743 ATATATATATATATATATATATATATATATATATATATATATATATATAT 792

  scaffold52|si     327810 ATATATCAAATATATCA-ATA-AT-TCAAATATATCCAAATATATCCAAA 327856
                                 - v      - -   -  - - v      vi v      vi v 
  (AT)n#Simple_        793 ATATAT-ATATATAT-ATATATATAT-ATATATATATATATATATATATA 839

  scaffold52|si     327857 TATATCCA-ATATATATATATATATATATATATATATATA-ATCATATAT 327904
                                vi -                               -  -      
  (AT)n#Simple_        840 TATATATATATATATATATATATATATATATATATATATATAT-ATATAT 888

  scaffold52|si     327905 ATATATATATATATATATATATATATATATATATATATATATATATATAT 327954
                                                                             
  (AT)n#Simple_        889 ATATATATATATATATATATATATATATATATATATATATATATATATAT 938

  scaffold52|si     327955 ATATATATATATATATATATATATATATATATATATATATATATATATAT 328004
                                                                             
  (AT)n#Simple_        939 ATATATATATATATATATATATATATATATATATATATATATATATATAT 988

  scaffold52|si     328005 ATATATATATATATATATATATATATATATATATATATATATATATATAT 328054
                                                                             
  (AT)n#Simple_        989 ATATATATATATATATATATATATATATATATATATATATATATATATAT 1038

  scaffold52|si     328055 ATATATATATATATATATATATATATATATATATATATATATATATATAT 328104
                                                                             
  (AT)n#Simple_       1039 ATATATATATATATATATATATATATATATATATATATATATATATATAT 1088

  scaffold52|si     328105 ATATATATATATATATATATATATATATATATATATATATATATATATAT 328154
                                                                             
  (AT)n#Simple_       1089 ATATATATATATATATATATATATATATATATATATATATATATATATAT 1138

  scaffold52|si     328155 ATATATATATATATATAGATATA 328177
                                            v     
  (AT)n#Simple_       1139 ATATATATATATATATATATATA 1161

Matrix = Unknown
Transitions / transversions = 0.36 (13/36)
Gap_init rate = 0.03 (33 / 1151), avg. gap size = 1.00 (33 / 33)


130 0.00 0.00 0.00 scaffold52|size687078 328178 328314 (358235) (AG)n#Simple_repeat 7 143 (1) m_b1094s252i8 153012

  scaffold52|si     328178 GAGAGAGAGAGAGAGAGAGAGAGAGAGAGAGAGAGAGAGAGAGAGAGAGA 328227
                                                                             
  (AG)n#Simple_          7 GAGAGAGAGAGAGAGAGAGAGAGAGAGAGAGAGAGAGAGAGAGAGAGAGA 56

  scaffold52|si     328228 GAGAGAGAGAGAGAGAGAGAGAGAGAGAGAGAGAGAGAGAGAGAGAGAGA 328277
                                                                             
  (AG)n#Simple_         57 GAGAGAGAGAGAGAGAGAGAGAGAGAGAGAGAGAGAGAGAGAGAGAGAGA 106

  scaffold52|si     328278 GAGAGAGAGAGAGAGAGAGAGAGAGAGAGAGAGAGAG 328314
                                                                
  (AG)n#Simple_        107 GAGAGAGAGAGAGAGAGAGAGAGAGAGAGAGAGAGAG 143

Matrix = Unknown
Transitions / transversions = 1.00 (0/0)
Gap_init rate = 0.00 (0 / 136), avg. gap size = 0.0 (0 / 0)


12 22.72 2.33 2.33 scaffold52|size687078 328449 328491 (358058) (TATACA)n#Simple_repeat 1 43 (0) m_b1094s252i9 153013

  scaffold52|si     328449 TAAACAT-TACATATACTTAGTCATATTCATTTGCATTTCACAT 328491
                             v    -         v  vv     v   v i   v -    
  (TATACA)n#Sim          1 TATACATATACATATACATATACATATACATATACATAT-ACAT 43

Matrix = Unknown
Transitions / transversions = 0.14 (1/7)
Gap_init rate = 0.05 (2 / 42), avg. gap size = 1.00 (2 / 2)


13 17.49 3.03 0.00 scaffold52|size687078 329157 329189 (357360) (TTCTCC)n#Simple_repeat 1 34 (0) m_b1094s252i10 153014

  scaffold52|si     329157 TTCTCCTTCTCTTTCT-CTTCCCCCTCATCTTCT 329189
                                      i    -    i  i  vi     
  (TTCTCC)n#Sim          1 TTCTCCTTCTCCTTCTCCTTCTCCTTCTCCTTCT 34

Matrix = Unknown
Transitions / transversions = 4.00 (4/1)
Gap_init rate = 0.03 (1 / 32), avg. gap size = 1.00 (1 / 1)


940 19.18 3.61 3.99 scaffold52|size687078 329197 329473 (357076) rnd-3_family-180#Unknown 183 458 (2) m_b1094s001i26 153015

  scaffold52|si     329197 GCTCAGTGTTCCATGCATTC-TGTTTCAAGA-AGA-GACACGATGCACAC 329243
                             i  v    ?        i-  i -   v - v -    i  --  v? 
  rnd-3_family-        183 GCCCACTGTTNCATGCATTTATGCT-CAACACACATGACATGA--CAGNC 229

  scaffold52|si     329244 ACCAACATTTT-GTTCCTTCTTGCTTTTGAATCATACATATATTACAGTA 329292
                               vi  i  -   ---   iiv   i  ?v     ? i vv   i   
  rnd-3_family-        230 ACCATTATCTTCGTT---TCTCAGTTTCGANACATACNTGTCGTACGGTA 276

  scaffold52|si     329293 ATGTAAG--AGGTACCCACCGACCAGCCCTGTGACATGCTGCTTTTTTAA 329340
                            ii  i --v     ?i ? i     i v ? i --   iv?        
  rnd-3_family-        277 ACATAGGTACGGTACNTANCAACCAGTCATNTAA--TGCCCNTTTTTTAA 324

  scaffold52|si     329341 ATATAAA-CTTTATAATTTCTCTGTTTTAATGAATGAGACACATGCAATA 329389
                           v v    -   i  iv  i           i         vi v     v
  rnd-3_family-        325 TTTTAAAACTTCATGCTTCCTCTGTTTTAACGAATGAGACTTAGGCAATC 374

  scaffold52|si     329390 AAAAAA--TCTGACATGATGTCCAAACTGCATGCTGCAGCTGAGGTTGAT 329437
                            i    --  ii         v?   ---    v          ?     
  rnd-3_family-        375 AGAAAACCTCCAACATGATGTANAAA---CATGGTGCAGCTGAGNTTGAT 421

  scaffold52|si     329438 TTTTCTTCTGTCTTGCCTAATGCACAAAATG-TGCAG 329473
                                    ?        iv    v     v-     
  rnd-3_family-        422 TTTTCTTCTNTCTTGCCTGCTGCAAAAAATCTTGCAG 458

Matrix = 20p41g.matrix
Kimura (with divCpGMod) = 22.00
Transitions / transversions = 1.22 (28/23)
Gap_init rate = 0.07 (19 / 276), avg. gap size = 1.11 (21 / 19)


1076 13.81 1.64 1.09 scaffold52|size687078 329636 329818 (356731) C rnd-5_family-2093#Unknown (1060) 645 462 m_b1094s001i27 153016

  scaffold52|si     329636 GAACTGTTGAAGCTAATCCTGGGACAGCCTGGAGTCCCCGGACTCTGGAG 329685
                             i      v v   v v           ii       v         v 
C rnd-5_family-        645 GAGCTGTTGCACCTACTACTGGGACAGCCCAGAGTCCCGGGACTCTGGTG 596

  scaffold52|si     329686 ATGATAACTCTGTAGTCTTGGGACACTTGGGTATCATTTCTGCT-A-ACT 329733
                               i ?   i      ii       i   i  i       i  - -   
C rnd-5_family-        595 ATGACANCTCCGTAGTCCCGGGACACCTGGATACCATTTCTACTTATACT 546

  scaffold52|si     329734 TTTAGACATAAAGAATATTGCATGCTAACTTTTAGACATAAAGAATAATT 329783
                                    i         v   -              -  v     v  
C rnd-5_family-        545 TTTAGACATGAAGAATATTTCAT-CTAACTTTTAGACA-AACGAATACTT 498

  scaffold52|si     329784 CTTTCTAACGTTTAGACATAAAGAATATTGC-TAAT 329818
                            i       v   i              i  -    
C rnd-5_family-        497 CCTTCTAACTTTTGGACATAAAGAATATCGCGTAAT 462

Matrix = 20p41g.matrix
Kimura (with divCpGMod) = 13.62
Transitions / transversions = 1.50 (15/10)
Gap_init rate = 0.03 (5 / 182), avg. gap size = 1.00 (5 / 5)


262 25.77 4.90 4.90 scaffold52|size687078 329753 329854 (356695) rnd-1_family-135#Unknown 480 581 (438) m_b1094s001i28 153017

  scaffold52|si     329753 GCATGCTAA-CTTTTAGACATAAAGAATAATTCTTTCTAACGTTTAGACA 329801
                               i    - i  i i ii    ivi i----  v    vv      vv
  rnd-1_family-        480 GCATACTAAACCTTCAAATGTAAAACGTG----TTACTAAGTTTTAGAAT 525

  scaffold52|si     329802 TAAAGAATATTGCTA----ATAGGTATTAGTAGCAGCCACTGCAAGATTT 329847
                              ivi  i  vii ----i         v?       i           
  rnd-1_family-        526 TAAGTGATGTTTTCACTTTGTAGGTATTACNAGCAGCCGCTGCAAGATTT 575

  scaffold52|si     329848 TTGTAGC 329854
                             -    
  rnd-1_family-        576 TT-TAGC 581

Matrix = 20p41g.matrix
Kimura (with divCpGMod) = 29.87
Transitions / transversions = 1.78 (16/9)
Gap_init rate = 0.07 (7 / 101), avg. gap size = 1.43 (10 / 7)


1157 12.59 15.95 0.75 scaffold52|size687078 329823 330054 (356495) C rnd-1_family-26#Unknown (0) 324 58 m_b1094s001i29 153018

  scaffold52|si     329823 ATTAGTAGCAGCCACTGCAAGATTTTT-GTAGCGAGCTAGACAAAATGAA 329871
                               v        i             -               i    v 
C rnd-1_family-        324 ATTACTAGCAGCCGCTGCAAGATTTTTTGTAGCGAGCTAGACAGAATGCA 275

  scaffold52|si     329872 ATTTGTGGAAACAGAGGAAATCA-AAGTTT-AAAATAAAGTGGCTTGTCT 329919
                              i  i            i  i- i    -                   
C rnd-1_family-        274 ATTCGTAGAAACAGAGGAAGTCGTAGGTTTAAAAATAAAGTGGCTTGTCT 225

  scaffold52|si     329920 AAGCTTTTAATTGCAAATGGGCGTGTGTGCCTTGAGCGCT---------- 329959
                            v  --   i   i         i   i    i v     ----------
C rnd-1_family-        224 ACGC--TTAGTTGTAAATGGGCGCGTGCGCCTCGCGCGCTTCGCGCGCGC 177

  scaffold52|si     329960 --------AGAAA-----------TGAGATATAATTTAA-----AAGGTA 329985
                           --------v   v-----------   i   vi  v   -----      
C rnd-1_family-        176 CTCGCACGCGAACGCGCCCATTTTTGAAATAAGATATAATTTTAAAGGTA 127

  scaffold52|si     329986 AACAGAGATCAAACCATGATAACTACCCATGTTCGTCAACCCAAAAACAT 330035
                                        v      i           v         i    vv 
C rnd-1_family-        126 AACAGAGATCAAAACATGATGACTACCCATGTACGTCAACCCGAAAAATT 77

  scaffold52|si     330036 AATTATTTACAGGAAAGTT 330054
                                        v     
C rnd-1_family-         76 AATTATTTACAGGTAAGTT 58

Matrix = 20p41g.matrix
Kimura (with divCpGMod) = 10.59
Transitions / transversions = 1.23 (16/13)
Gap_init rate = 0.04 (9 / 231), avg. gap size = 4.33 (39 / 9)


663 13.39 13.81 0.98 scaffold52|size687078 329962 330098 (356451) rnd-2_family-88#Unknown 771 929 (80) m_b1094s001i30 153019

  scaffold52|si     329962 AAATGAGATATAATTTAAAAGGTAAACAGAGATCAAACCATGATAACTAC 330011
                               i           v       ii  ?        v      i     
  rnd-2_family-        771 AAATAAGATATAATTTTAAAGGTAGGCANAGATCAAAACATGATGACTAC 820

  scaffold52|si     330012 CCATGTTCGT-CAACCCAAAAACATAATTATTTACAGGAAAGTTTA---- 330056
                                 v   -   v v     i-?             v     v ----
  rnd-2_family-        821 CCATGTACGTCCAAGCGAAAAAT-NAATTATTTACAGGTAAGTTGACATC 869

  scaffold52|si     330057 -----TAGGATAA-----TG--AAGACGAAAA--AAAGCAACAG---CA- 330088
                           -----i v i   -----  --?v i i    --i  iv   v ---  -
  rnd-2_family-        870 AGCTTCACGGTAAGTACCTGTTNTGGCAAAAAGTGAAAAAACTGTCTCAC 919

  scaffold52|si     330089 -GAAGAAGAAA 330098
                           -      -  i
  rnd-2_family-        920 TGAAGAA-AAG 929

Matrix = 20p41g.matrix
Kimura (with divCpGMod) = 15.24
Transitions / transversions = 1.09 (12/11)
Gap_init rate = 0.07 (10 / 136), avg. gap size = 2.60 (26 / 10)


830 2.79 2.38 2.87 scaffold52|size687078 330099 331147 (355402) (AGAAGAAGG)n#Simple_repeat 1 1044 (0) c_b1094s251i2 153020

  scaffold52|si     330099 AGAAG-AGGAGAAGAGAGAAGAAGAA-GAGAAG-AGGAGAAGAGGAGAAG 330145
                                -         -  i       -      -         --  i  
  (AGAAGAAGG)n#          1 AGAAGAAGGAGAAGA-AGGAGAAGAAGGAGAAGAAGGAGAAGA--AGGAG 47

  scaffold52|si     330146 AAAGAAGGAGAAG-AGGAGAAGAAGGAGAAGAAGGA-AAGAAAAGGA-AG 330192
                           -            -                      -   --     - -
  (AGAAGAAGG)n#         48 -AAGAAGGAGAAGAAGGAGAAGAAGGAGAAGAAGGAGAAG--AAGGAGA- 93

  scaffold52|si     330193 AGAA-GAG-A-AAGGAGGAAGAAGAAGAAGAA-GA-AAGAA-GAGAAAGA 330236
                               -   - -     -       i       -  -     -   -    
  (AGAAGAAGG)n#         94 AGAAGGAGAAGAAGGA-GAAGAAGGAGAAGAAGGAGAAGAAGGAG-AAGA 141

  scaffold52|si     330237 A-GAAAAGAA-GAGAGAGAA-AAGAAGAAGGAGAAGAAGGAGAAGAA-GA 330282
                            -  i     -    -    -i                         -  
  (AGAAGAAGG)n#        142 AGGAGAAGAAGGAGA-AGAAGGAGAAGAAGGAGAAGAAGGAGAAGAAGGA 190

  scaffold52|si     330283 -AAGAAGAAGAAAGAA-GAAAAGAA-GAGGAAGAAAGGAGAAGAAGGAGA 330329
                           -      i  -     -  i     -  -    -                
  (AGAAGAAGG)n#        191 GAAGAAGGAG-AAGAAGGAGAAGAAGGA-GAAG-AAGGAGAAGAAGGAGA 237

  scaffold52|si     330330 AGGA-GAGAAG--GGAGAAGAAGAAGAGAAAGGGAAGGAGAAGAAGGAGA 330376
                             i -      --          --   -  --                 
  (AGAAGAAGG)n#        238 AGAAGGAGAAGAAGGAGAAGAAG--GAG-AA--GAAGGAGAAGAAGGAGA 282

  scaffold52|si     330377 AGGAAGAGGAAAAAAAGAAGAAGGAAGGAAGAAGAAGGAGAAGAAGGAGA 330426
                            - - -    i  i   i    -     -                     
  (AGAAGAAGG)n#        283 A-G-A-AGGAGAAGAAGGAGAA-GAAGG-AGAAGAAGGAGAAGAAGGAGA 327

  scaffold52|si     330427 AGAAGGAGAAGAAGGAGAAGAAGGAGAAGAAGGAGAAGAAGGAGAAGAAG 330476
                                                                             
  (AGAAGAAGG)n#        328 AGAAGGAGAAGAAGGAGAAGAAGGAGAAGAAGGAGAAGAAGGAGAAGAAG 377

  scaffold52|si     330477 GAGAAGAAGGAGAAGAAGGAGAAGAAGGAGAAGAAGGAGAAGAAGGAGAA 330526
                                                                             
  (AGAAGAAGG)n#        378 GAGAAGAAGGAGAAGAAGGAGAAGAAGGAGAAGAAGGAGAAGAAGGAGAA 427

  scaffold52|si     330527 GAAGGAGAAGAAGGAGAAGAAGGAGAAGAAGGAGAAGAAGGAGAAGAAGG 330576
                                                                             
  (AGAAGAAGG)n#        428 GAAGGAGAAGAAGGAGAAGAAGGAGAAGAAGGAGAAGAAGGAGAAGAAGG 477

  scaffold52|si     330577 CA-AAGAAGGCGAAGAAGGCGAAGAAGGCA-AAGAAGGAGAAGAAGGAGA 330624
                           - -       v        v        - -                   
  (AGAAGAAGG)n#        478 -AGAAGAAGGAGAAGAAGGAGAAGAAGG-AGAAGAAGGAGAAGAAGGAGA 525

  scaffold52|si     330625 AGAAGGAGAAGAAGGGGAGAAGAAGGAGAAGAAGGCGAAGAAGGCGAAGA 330674
                                        --                    v        v     
  (AGAAGAAGG)n#        526 AGAAGGAGAAGAA--GGAGAAGAAGGAGAAGAAGGAGAAGAAGGAGAAGA 573

  scaffold52|si     330675 AGGAGAAGAAGGAGAAGAAGGAGAAGAAGGAGAAGAAGGAGAAGAAGGAG 330724
                                                                             
  (AGAAGAAGG)n#        574 AGGAGAAGAAGGAGAAGAAGGAGAAGAAGGAGAAGAAGGAGAAGAAGGAG 623

  scaffold52|si     330725 AAGAAGGAGAAGAAGGAGAAGAAGGAGAAGAAGGAGAAGAAGGAGAAGAA 330774
                                                                             
  (AGAAGAAGG)n#        624 AAGAAGGAGAAGAAGGAGAAGAAGGAGAAGAAGGAGAAGAAGGAGAAGAA 673

  scaffold52|si     330775 GGAGAAGAAGGAGAAGAAGGAGAAGAAGGAGAAGAAGGAGAAGAAGGAGA 330824
                                                                             
  (AGAAGAAGG)n#        674 GGAGAAGAAGGAGAAGAAGGAGAAGAAGGAGAAGAAGGAGAAGAAGGAGA 723

  scaffold52|si     330825 AGAAGGAGAAGAAGGAGAAGAAGGAGAAGAAGGAGAAGAAGGAGAAGAAG 330874
                                                                             
  (AGAAGAAGG)n#        724 AGAAGGAGAAGAAGGAGAAGAAGGAGAAGAAGGAGAAGAAGGAGAAGAAG 773

  scaffold52|si     330875 GAGAAGAAGGAGAAGAAGGAGAAGAAGGAGAAGAAGGAGAAGAAGGAGAA 330924
                                                                             
  (AGAAGAAGG)n#        774 GAGAAGAAGGAGAAGAAGGAGAAGAAGGAGAAGAAGGAGAAGAAGGAGAA 823

  scaffold52|si     330925 GAAGGAGAAGAAGGAGAAGAAGGAGAAGAAGGAGAAGAAGGAGAAGAAGG 330974
                                                                             
  (AGAAGAAGG)n#        824 GAAGGAGAAGAAGGAGAAGAAGGAGAAGAAGGAGAAGAAGGAGAAGAAGG 873

  scaffold52|si     330975 AGAAGAAGGAGAAGAAGGAGAAGAAGGAGAAGAAGGAGAAGAAGGAGAAG 331024
                                                                             
  (AGAAGAAGG)n#        874 AGAAGAAGGAGAAGAAGGAGAAGAAGGAGAAGAAGGAGAAGAAGGAGAAG 923

  scaffold52|si     331025 AAGGAGAAGAAGCAGAAGAAGCAGAAGAAGCTGAAGAAGGAGAAGGAGGA 331074
                                       v        v        vv             i    
  (AGAAGAAGG)n#        924 AAGGAGAAGAAGGAGAAGAAGGAGAAGAAGGAGAAGAAGGAGAAGAAGGA 973

  scaffold52|si     331075 GAAGGAGAAGGAGGAGAAGGAGAAGGAGAAGGAGAAGGAGAAGAAGGAGA 331124
                            - --        i           i  i  i                  
  (AGAAGAAGG)n#        974 G-A--AGAAGGAGAAGAAGGAGAAGAAGGAGAAGAAGGAGAAGAAGGAGA 1020

  scaffold52|si     331125 AGGAGAAGGAGAAGGAGAA-AAGG 331147
                             i  i  i          -    
  (AGAAGAAGG)n#       1021 AGAAGGAGAAGAAGGAGAAGAAGG 1044

Matrix = Unknown
Transitions / transversions = 2.38 (19/8)
Gap_init rate = 0.05 (54 / 1048), avg. gap size = 1.02 (55 / 54)


663 13.39 13.81 0.98 scaffold52|size687078 331148 331190 (355359) rnd-2_family-88#Unknown 930 973 (36) m_b1094s001i30 153019

  scaffold52|si     331148 GGCTCAGTTTCCAATACAACTAAGATTTTG-AAAAGTCTTGATT 331190
                                                         -    i        
  rnd-2_family-        930 GGCTCAGTTTCCAATACAACTAAGATTTTGAAAAAATCTTGATT 973

Matrix = 20p41g.matrix
Kimura (with divCpGMod) = 15.24
Transitions / transversions = 1.00 (1/0)
Gap_init rate = 0.02 (1 / 42), avg. gap size = 1.00 (1 / 1)


1771 9.21 0.00 2.80 scaffold52|size687078 331188 331444 (355105) C rnd-5_family-2093#Unknown (1280) 425 176 m_b1094s001i31 153021

  scaffold52|si     331188 ATTGAAGATAACAAAAAATCACATAAAAATGGGAGAGTAGAATTTCAGCA 331237
                                 i  v  i                 v?     i            
C rnd-5_family-        425 ATTGAAAATCACGAAAAATCACATAAAAATCNGAGAGCAGAATTTCAGCA 376

  scaffold52|si     331238 CTAATTGATAGGTAGCTGAATGTGTAGTTTGTGTTCCTATGCACAGAAAC 331287
                               i                ?v     vi         i      v   
C rnd-5_family-        375 CTAACTGATAGGTAGCTGAATNGGTAGTACGTGTTCCTACGCACAGCAAC 326

  scaffold52|si     331288 ATATCAAGTAAGAGGTAAAAGTGATACGACCATATTGAGCAATTAATAGG 331337
                                              vi                i   v      - 
C rnd-5_family-        325 ATATCAAGTAAGAGGTAAATATGATACGACCATATTGGGCACTTAATA-G 277

  scaffold52|si     331338 GATATTACATTCAACAAAAGTCAGCTTTCGGGCCCCTTGTCCCAGGATAA 331387
                                            iv i    ?  v                   v 
C rnd-5_family-        276 GATATTACATTCAACAAGTGCCAGCNTTAGGGCCCCTTGTCCCAGGATTA 227

  scaffold52|si     331388 GGGGATGGGCAGCTACTTATACTAAGCTCCAGGACTAGCTGAAGGCTTGT 331437
                                             ------  ii  i                   
C rnd-5_family-        226 GGGGATGGGCAGCTACTT------AGTCCCGGGACTAGCTGAAGGCTTGT 183

  scaffold52|si     331438 CCCAGCT 331444
                                  
C rnd-5_family-        182 CCCAGCT 176

Matrix = 20p41g.matrix
Kimura (with divCpGMod) = 8.31
Transitions / transversions = 1.30 (13/10)
Gap_init rate = 0.03 (7 / 256), avg. gap size = 1.00 (7 / 7)


588 19.17 8.28 3.66 scaffold52|size687078 331447 331603 (354946) genome_11_1145#DNA 438 601 (284) m_b1094s001i32 153022

  scaffold52|si     331447 AAAGATTCCCT------TTCGCTTAAAGAACAAAAATTTCCCATGAATCA 331490
                            ii        ------   v v i  v   iiiv i             
  genome_11_114        438 AGGGATTCCCTATGAGTTTCCCATGAATAACGGGCACTTCCCATGAATCA 487

  scaffold52|si     331491 CGGGAGCCTCCCATGATTCATGGGAGGCTCCC---ATTCATGGGAATGCT 331537
                           i     v     i             vi    ---    i     i- i 
  genome_11_114        488 TGGGAGGCTCCCGTGATTCATGGGAGTTTCCCATGATTCGTGGGAG-GTT 536

  scaffold52|si     331538 CCCATGAATTCCCATG---AATCATGGGA-ACCTCCCATGAATCATGGGA 331583
                                 -   --    ---     i    -ivi           -- i  
  genome_11_114        537 CCCATG-ATT--CATGGGAAATCACGGGAGGGTTCCCATGAATC--GAGA 581

  scaffold52|si     331584 ACCTCCCATGATTCATGGGA 331603
                           i        vvv   i    
  genome_11_114        582 GCCTCCCATTCATCACGGGA 601

Matrix = 20p41g.matrix
Kimura (with divCpGMod) = 18.49
Transitions / transversions = 1.90 (19/10)
Gap_init rate = 0.06 (10 / 156), avg. gap size = 1.90 (19 / 10)


779 14.81 3.70 0.00 scaffold52|size687078 331490 331624 (354925) C genome_11_1145#DNA (271) 614 475 m_b1094s001i33 153023

  scaffold52|si     331490 ACGGGAGC----CTCCCATGATTCATGGGAGGCTCCC-ATTCATGGGAAT 331534
                               i   ----     i    vv           i -           i
C genome_11_114        614 ACGGAAGCAAGTCTCCCGTGATGAATGGGAGGCTCTCGATTCATGGGAAC 565

  scaffold52|si     331535 GCTCCCATGAATTCCCATGAATCATGGGAACCTCCCATGAATCATGGGAA 331584
                           v     i   v                          i            
C genome_11_114        564 CCTCCCGTGATTTCCCATGAATCATGGGAACCTCCCACGAATCATGGGAA 515

  scaffold52|si     331585 CCTCCCATGATTCATGGGAACAAACAGTGTTTCATGGGAA 331624
                           v         v   i    i vvv vi  v          
C genome_11_114        514 ACTCCCATGAATCACGGGAGCCTCCCATGATTCATGGGAA 475

Matrix = 20p41g.matrix
Kimura (with divCpGMod) = 13.25
Transitions / transversions = 0.82 (9/11)
Gap_init rate = 0.01 (2 / 134), avg. gap size = 2.50 (5 / 2)


299 9.85 1.82 7.69 scaffold52|size687078 331626 331680 (354869) C rnd-5_family-3391#Unknown (203) 168 117 m_b1094s001i34 153024

  scaffold52|si     331626 CACTCTGGAAATCA-TGCTCATAGATGGCTGCAAAGCATGACAATCTGCA 331674
                                vi       -v                i     i       ----
C rnd-5_family-        168 CACTCAAGAAATCAAGGCTCATAGATGGCTGCGAAGCACGACAATC---- 123

  scaffold52|si     331675 AGACAG 331680
                                 
C rnd-5_family-        122 AGACAG 117

Matrix = 20p41g.matrix
Kimura (with divCpGMod) = 6.55
Transitions / transversions = 1.50 (3/2)
Gap_init rate = 0.09 (5 / 54), avg. gap size = 1.00 (5 / 5)


338 23.00 5.51 0.75 scaffold52|size687078 331672 331798 (354751) rnd-4_family-1649#Unknown 1 133 (570) m_b1094s001i35 153025

  scaffold52|si     331672 GCAAGACAGGCAACTTGCCAAAATAG--AAAATTTTGGGAAAAAAATTTT 331719
                                          i  v    ? v--i v       vi v       i
  rnd-4_family-          1 GCAAGACAGGCAACTCGCAAAAANACGTGACATTTTGGCGATAAAATTTC 50

  scaffold52|si     331720 GG-AAAATGACCACCTTAAAAACTCTGGCGA-TTGCGGTGA-TAAAAATG 331766
                             -i  i    v  ii?v    i        -    - i  - i   v ?
  rnd-4_family-         51 GGCGAAGTGACGACTCNTAAAATTCTGGCGACTTGC-GCGACTGAAACTN 99

  scaffold52|si     331767 AAAAAATTTGGACAACCC--ACAACAAAAAAGAC 331798
                            vi v   vv   i  i --     i   iv   
  rnd-4_family-        100 ACGACATTGTGACGACTCGGACAACGAAAGTGAC 133

Matrix = 20p41g.matrix
Kimura (with divCpGMod) = 20.24
Transitions / transversions = 1.23 (16/13)
Gap_init rate = 0.05 (6 / 126), avg. gap size = 1.33 (8 / 6)


303 26.89 4.23 5.71 scaffold52|size687078 331672 331813 (354736) C rnd-1_family-56#Unknown (2) 352 213 m_b1094s001i36 153026

  scaffold52|si     331672 GCAAGACAGGCAACTTGC-CAAAATAGAAAATTTTGG-GAAAAAAATTTT 331719
                                          i  -v       i v       -  v    i  iv
C rnd-1_family-        352 GCAAGACAGGCAACTCGCAAAAAATAGGACATTTTGGCGATAAAAGTTCG 303

  scaffold52|si     331720 GGAAAATGACCACCTTAAAAACTCTGGCGATTGCGGTGATAAAAATGAAA 331769
                            vi  i    v  i   ivi   ivv    i  --------   v v vi
C rnd-1_family-        302 GCGAAGTGACGACTTTAGCGACTTGCGCGACTG--------AAACTTACG 261

  scaffold52|si     331770 AAATTTGGACAACCC--ACAACAAAAAAGACGGCTTTTGACC--ACGA 331813
                            vi  vv   i  i --     i   iv    i   vi    --    
C rnd-1_family-        260 ACGTTGTGACGACTCGGACAACGAAAGTGACGACTTACGACCGAACGA 213

Matrix = 20p41g.matrix
Kimura (with divCpGMod) = 24.41
Transitions / transversions = 1.12 (19/17)
Gap_init rate = 0.09 (12 / 141), avg. gap size = 1.17 (14 / 12)


22 23.79 0.00 0.00 scaffold52|size687078 331911 331964 (354585) (CCC)n#Simple_repeat 1 54 (0) m_b1094s252i11 153027

  scaffold52|si     331911 CCACCACCCCCCCACCCCCCCCCAAACTTACTCCACCCCCCCCCCCCCCC 331960
                             v  v       v         vvv iiv i  v               
  (CCC)n#Simple          1 CCCCCCCCCCCCCCCCCCCCCCCCCCCCCCCCCCCCCCCCCCCCCCCCCC 50

  scaffold52|si     331961 CCCC 331964
                               
  (CCC)n#Simple         51 CCCC 54

Matrix = Unknown
Transitions / transversions = 0.38 (3/8)
Gap_init rate = 0.00 (0 / 53), avg. gap size = 0.0 (0 / 0)


723 11.50 0.00 0.00 scaffold52|size687078 331966 332078 (354471) C rnd-1_family-56#Unknown (162) 192 80 m_b1094s001i37 153028

  scaffold52|si     331966 CGCAAGTTACGACCATGTTACTACCTCCAGAGTCGTCAGTTACGACCAAG 332015
                             i                      ? ? i        v v       v 
C rnd-1_family-        192 CGTAAGTTACGACCATGTTACTACCNCNAAAGTCGTCACTGACGACCATG 143

  scaffold52|si     332016 TTACGACCACCAAAGTCATCAGTTACGACCAAGTTACAACCACCAAAGTC 332065
                                  v?        i     v       v     i  v?        
C rnd-1_family-        142 TTACGACANCCAAAGTCGTCAGTGACGACCATGTTACGACANCCAAAGTC 93

  scaffold52|si     332066 GTCAGTTACAGCC 332078
                                    ii  
C rnd-1_family-         92 GTCAGTTACGACC 80

Matrix = 20p41g.matrix
Kimura (with divCpGMod) = 10.10
Transitions / transversions = 0.86 (6/7)
Gap_init rate = 0.00 (0 / 112), avg. gap size = 0.0 (0 / 0)

308 15.53 1.67 3.39 scaffold52|size687078 332026 332085 (354464) C rnd-1_family-391#Unknown (0) 189 131 m_b1094s001i38 153028

  scaffold52|si     332026 CAAAGTCATCAGTTACGACCAAGTTACAACC-ACCAAAGTCGTCAGTTAC 332074
                             i    i            ?   v  i   -  iv--            
C rnd-1_family-        189 CAGAGTCGTCAGTTACGACCNAGTGACGACCCACTT--GTCGTCAGTTAC 142

  scaffold52|si     332075 AGCCTGGTGAC 332085
                           ii  i      
C rnd-1_family-        141 GACCCGGTGAC 131

Matrix = 20p41g.matrix
Kimura (with divCpGMod) = 10.20
Transitions / transversions = 3.50 (7/2)
Gap_init rate = 0.05 (3 / 59), avg. gap size = 1.00 (3 / 3)


2601 8.88 0.86 0.28 scaffold52|size687078 332164 332513 (354036) C rnd-1_family-981#Unknown (0) 361 10 m_b1094s001i39 153029

  scaffold52|si     332164 ATCATCGAAGTAGGGGATTGCCATTTTTAATGATCAATTATTAGTTTGGT 332213
                                        ?         i      i    v              
C rnd-1_family-        361 ATCATCGAAGTAGNGGATTGCCACTTTTAACGATCTATTATTAGTTTGGT 312

  scaffold52|si     332214 TCACCAGGCCTGACCTTAGCATGATCTCATTTTCTAGATTCAGAGGGATT 332263
                           v         i            v    i                   i 
C rnd-1_family-        311 GCACCAGGCCCGACCTTAGCATGTTCTCGTTTTCTAGATTCAGAGGGACT 262

  scaffold52|si     332264 GATAATGGTGGAAGTGACAAGGATGAAGTACCTGACATTAAGGAAAGCAA 332313
                              i     i        i                 i       i   v 
C rnd-1_family-        261 GATGATGGTAGAAGTGACGAGGATGAAGTACCTGACGTTAAGGAGAGCCA 212

  scaffold52|si     332314 AGAAATTGAATACGGAAGTGGGGTTGGGTTTGATGACTACGGGAATGATT 332363
                                -            i     i           i i           
C rnd-1_family-        211 AGAAA-TGAATACGGAAGCGGGGTCGGGTTTGATGATTGCGGGAATGATT 163

  scaffold52|si     332364 CTTTTGAAGATGTAGCTGAATGGGTGGAGGAATCAAATGGCTTTACAGTG 332413
                             ?       ?         i   ?         i       vi      
C rnd-1_family-        162 CTNTTGAAGANGTAGCTGAACGGGNGGAGGAATCGAATGGCTACACAGTG 113

  scaffold52|si     332414 CAGTAGATTGACCATTCTCTTGAAAACGT---TGGATCCCATGTGGAATT 332460
                              i  i                 i v  ---       ?          
C rnd-1_family-        112 CAGCAGGTTGACCATTCTCTTGAAGAAGTAGCTGGATCCNATGTGGAATT 63

  scaffold52|si     332461 AAATTGCAACATTATCCAGAACAATTCCGATGCTCTCGGAGAAGGAGTTG 332510
                           i      i           v                  i        i  
C rnd-1_family-         62 GAATTGCGACATTATCCAGCACAATTCCGATGCTCTCGAAGAAGGAGCTG 13

  scaffold52|si     332511 AGT 332513
                              
C rnd-1_family-         12 AGT 10

Matrix = 20p41g.matrix
Kimura (with divCpGMod) = 6.73
Transitions / transversions = 3.43 (24/7)
Gap_init rate = 0.01 (2 / 349), avg. gap size = 2.00 (4 / 2)


509 23.88 1.59 13.61 scaffold52|size687078 332420 332608 (353941) rnd-1_family-688#Unknown 349 517 (433) m_b1094s001i40 153030

  scaffold52|si     332420 ATTGACCATTCTCTTGAAAACGT---TGGATCCCATGTGGAATTAAATTG 332466
                             i   v           i v  ---  i   vv v v     ii   v 
  rnd-1_family-        349 ATCGACGATTCTCTTGAAGAAGTAGCTGAATCGGAGGAGGAATCGAATGG 398

  scaffold52|si     332467 CAACATTATCCAGAACAATTCCGATGCTCTCGGAGAAGGAGTTGAGTGAA 332516
                            v   ivi --i vi     --------------     ------- v  
  rnd-1_family-        399 CTACACAGT--GGCGCAATT--------------GAAGG-------TTAA 425

  scaffold52|si     332517 ACTGCCTGAACAAGGCTTACCTCAAATGGGAAATAAGGTCAATTTAATCC 332566
                               v      i      ivi     ii     v   vi i ?       
  rnd-1_family-        426 ACTGGCTGAACGAGGCTTGATTCAAACAGGAAAAAAGCCCGANTTAATCC 475

  scaffold52|si     332567 CTCGCCTATTGGATCCATGTCCACCAGACTTCAAAAACAACA 332608
                           vv         i     iiv   i             v ?  
  rnd-1_family-        476 AGCGCCTATTGAATCCACAACCATCAGACTTCAAAAAAANCA 517

Matrix = 20p41g.matrix
Kimura (with divCpGMod) = 24.69
Transitions / transversions = 1.05 (20/19)
Gap_init rate = 0.13 (24 / 188), avg. gap size = 1.08 (26 / 24)


3100 10.06 9.83 0.19 scaffold52|size687078 332485 332962 (353587) C rnd-1_family-491#Unknown (0) 688 165 m_b1094s001i41 153031

  scaffold52|si     332485 TTCCGATGCTCTCGGAGAAGGAGTTGAGT----------GAAACTGCCTG 332524
                                ?        i        i     ----------           
C rnd-1_family-        688 TTCCGNTGCTCTCGAAGAAGGAGCTGAGTCCAAGGAGGTGAAACTGCCTG 639

  scaffold52|si     332525 AACAAGGCTTACCTCAAATGGGAAATAAGGTCAATTTAATCCCTCGCCTA 332574
                              i                      v i   i         v       
C rnd-1_family-        638 AACGAGGCTTACCTCAAATGGGAAATCAAGTCGATTTAATCCATCGCCTA 589

  scaffold52|si     332575 TTGGATCCATGTCCACCAGACTTCAAAAACAACAGCAGAACTATCAATTG 332624
                                         i                   i               
C rnd-1_family-        588 TTGGATCCATGTCCGCCAGACTTCAAAAACAACAACAGAACTATCAATTG 539

  scaffold52|si     332625 CAGTAG-------------AAAGATGAAGACAGGGTCAGGTTTGACCATG 332661
                                 -------------          i    i               
C rnd-1_family-        538 CAGTAGTGTTGAAAATGATAAAGATGAAGGCAGGATCAGGTTTGACCATG 489

  scaffold52|si     332662 TGGACATGGATGGGAATAGTGACGAAAATGGGGAAGACAATAGCAGGATT 332711
                                 i            i  i               i ?   i    i
C rnd-1_family-        488 TGGACACGGATGGGAATAGCGATGAAAATGGGGAAGACGANAGCGGGATC 439

  scaffold52|si     332712 GGATTTGATGATTGGGATACCAACTCTCTCGACAAAGTCAATGAATCAGA 332761
                             i         v        i i     i  vi    viv      i  
C rnd-1_family-        438 GGGTTTGATGATGGGGATACCGATTCTCTTGAAGAAGTAGCTGAATCGGA 389

  scaffold52|si     332762 GGAGGAATTGAATAGCTACACAGTTGTGCAATTGAAGGTTAAACTGGCTG 332811
                                   i    i          ? i                       
C rnd-1_family-        388 GGAGGAATCGAATGGCTACACAGTNGCGCAATTGAAGGTTAAACTGGCTG 339

  scaffold52|si     332812 AACAAGGGTTGATTCAAACAGGAACATA-CCTGACTTAATCCATCGCAAA 332860
                              i   v                v v -  i  ?        v   ?v 
C rnd-1_family-        338 AACGAGGCTTGATTCAAACAGGAAAAAAGCCCGANTTAATCCAGCGCNTA 289

  scaffold52|si     332861 TTAAATCCACAACCATAAGATTTCAAAAAATGCAAAGTTGAGCCATGGAG 332910
                             i             v   i         -             i     
C rnd-1_family-        288 TTGAATCCACAACCATCAGACTTCAAAAAA-GCAAAGTTGAGCCGTGGAG 240

  scaffold52|si     332911 AACCAGCAAGGCA-----------------------CAGTGACACATCAT 332937
                                       v-----------------------        v   v 
C rnd-1_family-        239 AACCAGCAAGGCCAAAGCACTTCTTATCAGACTCCTCAGTGACAAATCTT 190

  scaffold52|si     332938 CACCAATTCAAGGTTTAACTCCAGA 332962
                              vv                 i  
C rnd-1_family-        189 CACGCATTCAAGGTTTAACTCCGGA 165

Matrix = 20p41g.matrix
Kimura (with divCpGMod) = 7.49
Transitions / transversions = 1.82 (31/17)
Gap_init rate = 0.01 (5 / 477), avg. gap size = 9.60 (48 / 5)


3965 9.75 5.68 0.15 scaffold52|size687078 332682 333297 (353252) rnd-1_family-688#Unknown 301 950 (0) m_b1094s001i42 153032

  scaffold52|si     332682 GACGAAAATGGGGAAGACAATAGCAGGATTGGATTTGATGATTGGGATAC 332731
                             i  i   i v  ?v  i ?   i    i  i         v      i
  rnd-1_family-        301 GATGAGAATAGTGANTACGANAGCGGGATCGGGTTTGATGATGGGGATAT 350

  scaffold52|si     332732 CAAC---TCTCTCGACAAAGTCAATGAATCAGAGGAGGAATTGAATAGCT 332778
                            i  ---     i  vi    viv      i          i    i   
  rnd-1_family-        351 CGACGATTCTCTTGAAGAAGTAGCTGAATCGGAGGAGGAATCGAATGGCT 400

  scaffold52|si     332779 ACACAGTTGTGCAATTGAAGGTTAAACTGGCTGAACAAGGGTTGATTCAA 332828
                                  v i                          i   v         
  rnd-1_family-        401 ACACAGTGGCGCAATTGAAGGTTAAACTGGCTGAACGAGGCTTGATTCAA 450

  scaffold52|si     332829 ACAGGAACATA-CCTGACTTAATCCATCGCAAATTAAATCCACAACCATA 332877
                                  v v -  i  ?        v   vv   i             v
  rnd-1_family-        451 ACAGGAAAAAAGCCCGANTTAATCCAGCGCCTATTGAATCCACAACCATC 500

  scaffold52|si     332878 AGATTTCAAAAAATGCAAA-GTTGAGCCATGGAGAACCAGCAAGGCA--- 332923
                              i         v?    -        i                 v---
  rnd-1_family-        501 AGACTTCAAAAAAANCAAAAGTTGAGCCGTGGAGAACCAGCAAGGCCAAA 550

  scaffold52|si     332924 --------------------CAGTGACACATCATCAC-CAATTCAAGGTT 332952
                           --------------------        v   v    - ?v i  ? v  
  rnd-1_family-        551 GCACTTCTTATCAGACTNCTCAGTGACAAATCTTCACGCNTTCCANGTTT 600

  scaffold52|si     332953 TAACTCCAGATGAAGCTTGGGAGTCATCGGAATGGTTCAAGAAATATCCA 333002
                                  i  ?     ?                                 
  rnd-1_family-        601 TAACTCCGGANGAAGCNTGGGAGTCATCGGAATGGTTCAAGAAATATCCA 650

  scaffold52|si     333003 AAAGATAGATTTGTCAGCAACATGAAAAACCTCACAAGGTCTATAGAAGC 333052
                                      i                      v       ?       
  rnd-1_family-        651 AAAGATAGATTCGTCAGCAACATGAAAAACCTCAAAAGGTCTNTAGAAGC 700

  scaffold52|si     333053 AAGGGGCGGTATTGTTGCTAATGATAATGAAATCATTGAGGCAGAGCTTT 333102
                                 -           ?                              ?
  rnd-1_family-        701 AAGGGG-GGTATTGTTGCNAATGATAATGAAATCATTGAGGCAGAGCTTN 749

  scaffold52|si     333103 CTTCTATACATG---CACATCAGATTTTGCGCCCACTTTGGCATGAACAT 333149
                                    i  ---  v      ? i  i       ?        ?   
  rnd-1_family-        750 CTTCTATACGTGCGTCAGATCAGANTCTGTGCCCACTNTGGCATGANCAT 799

  scaffold52|si     333150 GATGCAAGTCGACTTCTTGAGCAAGATATAAAAGACAGCATGCGTGAAGG 333199
                                      i               ?        i  ?   ii     
  rnd-1_family-        800 GATGCAAGTCGGCTTCTTGAGCAAGATNTAAAAGACGGCNTGCACGAAGG 849

  scaffold52|si     333200 TATGTCCCCACACAAGTTT-GACAGACAAGAGCAGAGTACATGCAATTGA 333248
                                        i     -       i                    vv
  rnd-1_family-        850 TATGTCCCCACACGAGTTTCGACAGACGAGAGCAGAGTACATGCAATTTT 899

  scaffold52|si     333249 CCTT--GAAACATTCAGAAAGCACATTTACCAAGAACAAAGAAAGCAAAG 333296
                             v --                                         iv 
  rnd-1_family-        900 CCATGCGAAACATTCAGAAAGCACATTTACCAAGAACAAAGAAAGCAGCG 949

  scaffold52|si     333297 G 333297
                            
  rnd-1_family-        950 G 950

Matrix = 20p41g.matrix
Kimura (with divCpGMod) = 7.86
Transitions / transversions = 1.31 (34/26)
Gap_init rate = 0.02 (10 / 615), avg. gap size = 3.60 (36 / 10)


8873 4.65 0.38 0.00 scaffold52|size687078 333173 334226 (352323) C rnd-1_family-816#Unknown (0) 1061 4 m_b1094s001i43 153033

  scaffold52|si     333173 AGATATAAAAGACAGCATGCGTGAAGGTATGTCCCCACACAAGTTT-GAC 333221
                               ?        i  ?   ii                  i     -   
C rnd-1_family-       1061 AGATNTAAAAGACGGCNTGCACGAAGGTATGTCCCCACACGAGTTTCGAC 1012

  scaffold52|si     333222 AGACAAGAGCAGAGTACATGCAATT-GACCTTGAAACATTCAGAAAGCAC 333270
                               i                    -                        
C rnd-1_family-       1011 AGACGAGAGCAGAGTACATGCAATTTGACCTTGAAACATTCAGAAAGCAC 962

  scaffold52|si     333271 ATTTACCAAGAACAAAGAAAGCAAAGGGAAATACCAATGAAGGTTGCAAT 333320
                                                  i        i           i    v
C rnd-1_family-        961 ATTTACCAAGAACAAAGAAAGCAGAGGGAAATGCCAATGAAGGTCGCAAA 912

  scaffold52|si     333321 GTACAACAAACTTGCCACAGAGACACACAGAGAGGTAATTGAAGAGGAAG 333370
                            ii         i  ?iv      i           ii            
C rnd-1_family-        911 GCGCAACAAACTCGCNGAAGAGACGCACAGAGAGGTGGTTGAAGAGGAAG 862

  scaffold52|si     333371 TAGCTTGTTGGCATGCTGACCAGGAACACAATGATATGGTGAATGTACTG 333420
                                i          i            i               ? ?  
C rnd-1_family-        861 TAGCTCGTTGGCATGCCGACCAGGAACACGATGATATGGTGAATGNANTG 812

  scaffold52|si     333421 GCTGTCTTGCTGTTAGAGTAAGGCT-CAATATGCAATTTAGGTTCCAGCG 333469
                               v                 v  -                        
C rnd-1_family-        811 GCTGGCTTGCTGTTAGAGTAAGCCTGCAATATGCAATTTAGGTTCCAGCG 762

  scaffold52|si     333470 TAGTCTTGTTGTGTTGTGATTGTACAGTACAATTATGGAAATGGGCATTG 333519
                                                                             
C rnd-1_family-        761 TAGTCTTGTTGTGTTGTGATTGTACAGTACAATTATGGAAATGGGCATTG 712

  scaffold52|si     333520 TGGTTCAGAAGATGATGTGTGTGCTACTGCTCTGCCTTCTATTATGGTAC 333569
                           i                                               i 
C rnd-1_family-        711 CGGTTCAGAAGATGATGTGTGTGCTACTGCTCTGCCTTCTATTATGGTGC 662

  scaffold52|si     333570 CAGTTAGATTAAGTTTGATGGCATCCGTAGCACCTGTTAGCTTTCTTGGT 333619
                                                                             
C rnd-1_family-        661 CAGTTAGATTAAGTTTGATGGCATCCGTAGCACCTGTTAGCTTTCTTGGT 612

  scaffold52|si     333620 ATGTGTTTGAAATGCCTCTAGAGGATAACATAAAACGGGCACCTAACAAA 333669
                                            ?                 ?              
C rnd-1_family-        611 ATGTGTTTGAAATGCCTNTAGAGGATAACATAAAANGGGCACCTAACAAA 562

  scaffold52|si     333670 ATCTAAAAGACATTTGGTCCTACAAAGAAGTGCTGAAGATTTACATTTAC 333719
                                                                    ?        
C rnd-1_family-        561 ATCTAAAAGACATTTGGTCCTACAAAGAAGTGCTGAAGATTNACATTTAC 512

  scaffold52|si     333720 TTTTCATACAGCACAAACAGCCTCATTTCAATTCTCTGCTGCTGCTTTCG 333769
                                     i                                     i 
C rnd-1_family-        511 TTTTCATACAACACAAACAGCCTCATTTCAATTCTCTGCTGCTGCTTTTG 462

  scaffold52|si     333770 CCTTTTGTTTCATCTTTGCTTTATCCACACATTCACAACGTTTGGGTGAA 333819
                                i     v  i                       vv          
C rnd-1_family-        461 CCTTTCGTTTCTTCCTTGCTTTATCCACACATTCACAAATTTTGGGTGAA 412

  scaffold52|si     333820 TCATGAATTCTCTTCTGCCTTTTAAACTCCACACTCTTGATCCCACCAAC 333869
                                          i              i                   
C rnd-1_family-        411 TCATGAATTCTCTTCCGCCTTTTAAACTCCGCACTCTTGATCCCACCAAC 362

  scaffold52|si     333870 AGGCAATTCATGATGCCTTGGACCAGCTGGCATACCACCATTTGCACGCA 333919
                                                            i     v      v   
C rnd-1_family-        361 AGGCAATTCATGATGCCTTGGACCAGCTGGCATGCCACCTTTTGCAGGCA 312

  scaffold52|si     333920 TAAAATCAATACTCGTGTCTGCACGAAATCCCCCGCAATCACTAGCCATT 333969
                            i          v v    i   i                          
C rnd-1_family-        311 TGAAATCAATACACTTGTCCGCATGAAATCCCCCGCAATCACTAGCCATT 262

  scaffold52|si     333970 CTTCAACAATACGGCCTGTAGAAACACTGCATATCGTGGGGCCATTTGAA 334019
                               i                                             
C rnd-1_family-        261 CTTCGACAATACGGCCTGTAGAAACACTGCATATCGTGGGGCCATTTGAA 212

  scaffold52|si     334020 TTGTGATTCAACTGCGCTGCTTTTGGCAGTGGCATTTTCTTGATCATT-A 334068
                                                                           - 
C rnd-1_family-        211 TTGTGATTCAACTGCGCTGCTTTTGGCAGTGGCATTTTCTTGATCATTAA 162

  scaffold52|si     334069 TTCGGCGCTCCAAATTTTCAATAGCTGGTTTGCTTTTGTGGAATGCCCTT 334118
                                                     i           i  v        
C rnd-1_family-        161 TTCGGCGCTCCAAATTTTCAATAGCTAGTTTGCTTTTGCGGTATGCCCTT 112

  scaffold52|si     334119 AGGGCTATATTGAAGGTGTCAGTGTTTGCAGCGTGTTCTTGTTTCAGAAC 334168
                           v                                                 
C rnd-1_family-        111 CGGGCTATATTGAAGGTGTCAGTGTTTGCAGCGTGTTCTTGTTTCAGAAC 62

  scaffold52|si     334169 TTCAAGTTGCTTTCTCAGGCCATCACAGTAATCTAGTCCATTCTTTGCGC 334218
                                                            v              i 
C rnd-1_family-         61 TTCAAGTTGCTTTCTCAGGCCATCACAGTAATCGAGTCCATTCTTTGCAC 12

  scaffold52|si     334219 CACTGATT 334226
                                v  
C rnd-1_family-         11 CACTGCTT 4

Matrix = 20p41g.matrix
Kimura (with divCpGMod) = 3.20
Transitions / transversions = 2.27 (34/15)
Gap_init rate = 0.00 (4 / 1053), avg. gap size = 1.00 (4 / 4)

7384 5.75 3.47 0.00 scaffold52|size687078 333621 334541 (352008) C rnd-1_family-1053#Unknown (0) 953 1 m_b1094s001i44 153033

  scaffold52|si     333621 TGTGTTTGAAATGCCTCTAGAGGATAACATAAAACGGGCACCTAACAAAA 333670
                                           ?                 ?               
C rnd-1_family-        953 TGTGTTTGAAATGCCTNTAGAGGATAACATAAAANGGGCACCTAACAAAA 904

  scaffold52|si     333671 TCTAAAAGACATTTGGTCCTACAAAGAAGTGCTGAAGATTTACATTTACT 333720
                                                                   ?         
C rnd-1_family-        903 TCTAAAAGACATTTGGTCCTACAAAGAAGTGCTGAAGATTNACATTTACT 854

  scaffold52|si     333721 TTTCATACAGCACAAACAGCCTCATTTCAATTCTCTGCTGCTGCTTTCGC 333770
                                    i                                     i  
C rnd-1_family-        853 TTTCATACAACACAAACAGCCTCATTTCAATTCTCTGCTGCTGCTTTTGC 804

  scaffold52|si     333771 CTTTTGTTTCATCTTTGCTTTATCCACACATTCACAACGTTTGGGTGAAT 333820
                               i     v  i                       vv           
C rnd-1_family-        803 CTTTCGTTTCTTCCTTGCTTTATCCACACATTCACAAATTTTGGGTGAAT 754

  scaffold52|si     333821 CATGAATTCTCTTCTGCCTTTTAAACTCCACACTCTTGATCCCACCAACA 333870
                                         i              i                    
C rnd-1_family-        753 CATGAATTCTCTTCCGCCTTTTAAACTCCGCACTCTTGATCCCACCAACA 704

  scaffold52|si     333871 GGCAATTCATGATGCCTTGGACCAGCTGGCATACCACCATTTGCACGCAT 333920
                                                           i     v      v    
C rnd-1_family-        703 GGCAATTCATGATGCCTTGGACCAGCTGGCATGCCACCTTTTGCAGGCAT 654

  scaffold52|si     333921 AAAATCAATACTCGTGTCTGCACGAAATCCCCCGCAATCACTAGCCATTC 333970
                           i          v v    i   i                           
C rnd-1_family-        653 GAAATCAATACACTTGTCCGCATGAAATCCCCCGCAATCACTAGCCATTC 604

  scaffold52|si     333971 TTCAACAATACGGCCTGTAGAAACACTGCATATCGTGGGGCCATTTGAAT 334020
                              i                                              
C rnd-1_family-        603 TTCGACAATACGGCCTGTAGAAACACTGCATATCGTGGGGCCATTTGAAT 554

  scaffold52|si     334021 TGTGATTCAACTGCGCTGCTTTTGGCAGTGGCATTTTCTTGATCATT-AT 334069
                                                                          -  
C rnd-1_family-        553 TGTGATTCAACTGCGCTGCTTTTGGCAGTGGCATTTTCTTGATCATTAAT 504

  scaffold52|si     334070 TCGGCGCTCCAAATTTTCAATAGCTGGTTTGCTTTTGTGGAATGCCCTTA 334119
                                                    i           i  v        v
C rnd-1_family-        503 TCGGCGCTCCAAATTTTCAATAGCTAGTTTGCTTTTGCGGTATGCCCTTC 454

  scaffold52|si     334120 GGGCTATATTGAAGGTGTCAGTGTTTGCAGCGTGTTCTTGTTTCAGAACT 334169
                                                                             
C rnd-1_family-        453 GGGCTATATTGAAGGTGTCAGTGTTTGCAGCGTGTTCTTGTTTCAGAACT 404

  scaffold52|si     334170 TCAAGTTGCTTTCTCAGGCCATCACAGTAATCTAGTCCATTCTTTGCGCC 334219
                                                           v              i  
C rnd-1_family-        403 TCAAGTTGCTTTCTCAGGCCATCACAGTAATCGAGTCCATTCTTTGCACC 354

  scaffold52|si     334220 ACTGATTTTGCAAGAGCTTGGCTTGATGATTGCTTGCTTTTCACTGGCAG 334269
                               v  iv  i        v       i     i       i       
C rnd-1_family-        353 ACTGCTTCGGCGAGAGCTTGCCTTGATGGTTGCTCGCTTTTCGCTGGCAG 304

  scaffold52|si     334270 ACTCAGCGCATTCAATGTTATGTCCTGTCTGGGATGTGGGAGGTGGCTTT 334319
                               i                     v                       
C rnd-1_family-        303 ACTCGGCGCATTCAATGTTATGTCCTTTCTGGGATGTGGGAGGTGGCTTT 254

  scaffold52|si     334320 TGACTGTTTTTGTGATGGCTTTGAGTACTCTTTTGACTTTTCACAG-AAC 334368
                                          i  v  i   v              i     -   
C rnd-1_family-        253 TGACTGTTTTTGTGACGGGTTCGAGGACTCTTTTGACTTTCCACAGCAAC 204

  scaffold52|si     334369 ATTCTCTTGAGAGTCAAGAGACTTTTTCCTTCCGGCTGATGAAAATCAGA 334418
                                i         v                 i        i       
C rnd-1_family-        203 ATTCTTTTGAGAGTCCAGAGACTTTTTCCTTCCAGCTGATGAGAATCAGA 154

  scaffold52|si     334419 TGTCAGTTATCAGGCACCTACAAATGCCATGTCACAGATCAACCTTACCT 334468
                              i     i     i             i        i           
C rnd-1_family-        153 TGTTAGTTACCAGGCGCCTACAAATGCCACGTCACAGACCAACCTTACCT 104

  scaffold52|si     334469 TTACTAGGTTGCCTT------------------------------TCCCC 334488
                                          ------------------------------     
C rnd-1_family-        103 TTACTAGGTTGCCTTTTTGGGGGCCTCTGTTGTGTTGCCCTATAATCCCC 54

  scaffold52|si     334489 TTTTATCACACATCCATCAGAACCAAAGTCATACATTCCAGACAAAGAGA 334538
                               i                         i  ii          i    
C rnd-1_family-         53 TTTTGTCACACATCCATCAGAACCAAAGTCGTATGTTCCAGACAAGGAGA 4

  scaffold52|si     334539 TGT 334541
                              
C rnd-1_family-          3 TGT 1

Matrix = 20p41g.matrix
Kimura (with divCpGMod) = 4.33
Transitions / transversions = 2.12 (36/17)
Gap_init rate = 0.00 (3 / 920), avg. gap size = 10.67 (32 / 3)

8838 8.97 3.63 0.56 scaffold52|size687078 334259 335469 (351080) C rnd-1_family-1198#Unknown (0) 1259 12 m_b1094s001i45 153033

  scaffold52|si     334259 TTCACTGGCAGACTCAGCGCATTCAATGTTATGTCCTGTCTGGGATGTGG 334308
                              i           i                     v            
C rnd-1_family-       1259 TTCGCTGGCAGACTCGGCGCATTCAATGTTATGTCCTTTCTGGGATGTGG 1210

  scaffold52|si     334309 GAGGTGGCTTTTGACTGTTTTTGTGATGGCTTTGAGTACTCTTTTGACTT 334358
                                                     i  v  i   v             
C rnd-1_family-       1209 GAGGTGGCTTTTGACTGTTTTTGTGACGGGTTCGAGGACTCTTTTGACTT 1160

  scaffold52|si     334359 TTCACAG-AACATTCTCTTGAGAGTCAAGAGACTTTTTCCTTCCGGCTGA 334407
                            i     -        i         v                 i     
C rnd-1_family-       1159 TCCACAGCAACATTCTTTTGAGAGTCCAGAGACTTTTTCCTTCCAGCTGA 1110

  scaffold52|si     334408 TGAAAATCAGATGTCAGTTATCAGGCACCTACAAATGCCATGTCACAGAT 334457
                              i          i     i     i                      i
C rnd-1_family-       1109 TGAGAATCAGATGTTAGTTACCAGGCGCCTACAAATGCCATGTCACAGAC 1060

  scaffold52|si     334458 CAACCTTACCTTTACTAGGTTGCCTTT----------------------- 334484
                                                      -----------------------
C rnd-1_family-       1059 CAACCTTACCTTTACTAGGTTGCCTTTTTGGGGGCCTCTGTTGTGTTGCC 1010

  scaffold52|si     334485 -------CCCCTTTTATCACACATCCATCAGAACCAAAGTCATACATTCC 334527
                           -------        i                         i  ii    
C rnd-1_family-       1009 CTATAATCCCCTTTTGTCACACATCCATCAGAACCAAAGTCGTATGTTCC 960

  scaffold52|si     334528 AGACAAAGAGATGTTAGCTAGCAGGCACCACACAATGCCACAACACATTC 334577
                                 i                  ii       -        i      
C rnd-1_family-        959 AGACAAGGAGATGTTAGCTAGCAGGTGCCACACA-TGCCACAATACATTC 911

  scaffold52|si     334578 AGACAGATCAATCTTACCTCTAGTAAATGGAGTGTCACATGACCTCAGTC 334627
                                      ?             vi   v -i  i--           
C rnd-1_family-        910 AGACAGATCAANCTTACCTCTAGTACGTGGTG-ATCG--TGACCTCAGTC 864

  scaffold52|si     334628 ATCTTGTCAACAATGCCTGCAATTTAGAGCTATCCCTTTCA-TTTCTACA 334676
                           i   i             v                      -        
C rnd-1_family-        863 GTCTCGTCAACAATGCCTTCAATTTAGAGCTATCCCTTTCAATTTCTACA 814

  scaffold52|si     334677 ACTTTTCCGTCAAAATCAAAATCATATATTTGCACTTCATCTTTTGGGAT 334726
                                i      i          i                          
C rnd-1_family-        813 ACTTTCCCGTCAGAATCAAAATCGTATATTTGCACTTCATCTTTTGGGAT 764

  scaffold52|si     334727 GTCTTCTTCTCACTTGGTCACATACGCAAACAATCGGAATCCCTCATGGT 334776
                              v       v                                  i   
C rnd-1_family-        763 GTCATCTTCTCTCTTGGTCACATACGCAAACAATCGGAATCCCTCACGGT 714

  scaffold52|si     334777 CACTTACACGTTCTCCCCCCAAGTGAAGGCATTCAGCTTTGATTGCAATC 334826
                                               i i                   v   i   
C rnd-1_family-        713 CACTTACACGTTCTCCCCCCGAATGAAGGCATTCAGCTTTGAATGCGATC 664

  scaffold52|si     334827 ACCTCACCTTTCTCCACTTTCACAAATTCCTTCTCTTTTTGATTACAATC 334876
                                       i                 v v      i          
C rnd-1_family-        663 ACCTCACCTTTCCCCACTTTCACAAATTCCATATCTTTTCGATTACAATC 614

  scaffold52|si     334877 CCTATGGGGAAGATGATGAAGAGTAAGTTCATCAAACGCTATAATTACTG 334926
                              iiv           i   iv   i        i   v        i 
C rnd-1_family-        613 CCTGCTGGGAAGATGATAAAGGTTAAATTCATCAAGCGCAATAATTACCG 564

  scaffold52|si     334927 ACATTCAATGATTAGATGGACCCATAAGTCGTAAGATATCACGGTAGTCA 334976
                                vi     iv          v v                       
C rnd-1_family-        563 ACATTGGATGATCTGATGGACCCAGATGTCGTAAGATATCACGGTAGTCA 514

  scaffold52|si     334977 CAGTGCAATTTTCTGTAATGACCCTTGAGCCAAGACCCCAACATTGCATC 335026
                           v            i      v       i ii       i  i     v 
C rnd-1_family-        513 GAGTGCAATTTTCCGTAATGTCCCTTGAACTGAGACCCCGACGTTGCAGC 464

  scaffold52|si     335027 AGTTTTTAGGGCATTGTATTTCACATGTTCCCATTGGAAATCAGGGTGGA 335076
                                 v              v             v              
C rnd-1_family-        463 AGTTTTAAGGGCATTGTATTTAACATGTTCCCATTCGAAATCAGGGTGGA 414

  scaffold52|si     335077 ACTTGGAAAACATCTTTTCAATTATGGAGCGCATTAAGTTGGCGACATGG 335126
                                    i     v       i   ii     v               
C rnd-1_family-        413 ACTTGGAAAGCATCTGTTCAATTGTGGGACGCATAAAGTTGGCGACATGG 364

  scaffold52|si     335127 CAGTACAAATTTGAATCTTTTCCCAAATTGGGAGCATGCCACCTTGTTTG 335176
                            v        i          i      i      i        i   --
C rnd-1_family-        363 CCGTACAAATCTGAATCTTTTTCCAAATCGGGAGCGTGCCACCTCGTT-- 316

  scaffold52|si     335177 TTTCCCCCCTGTCACATGTACCCACCCGTCATAATTTTTCATTTGATGTC 335226
                                                                     ii    i 
C rnd-1_family-        315 TTTCCCCCCTGTCACATGTACCCACCCGTCATAATTTTTCATCCGATGCC 266

  scaffold52|si     335227 GCATTTCTTGAGTTTGCTCCGTTGAAGACATCCAGTCAAATTCACCACGT 335276
                                               v      i         i         i  
C rnd-1_family-        265 GCATTTCTTGAGTTTGCTCCTTTGAAGGCATCCAGTCGAATTCACCATGT 216

  scaffold52|si     335277 TTTAAGGGAAGAAAGACAGGTCTTGTTGTTGGAATCTCTTCTGCTGCTGG 335326
                                 v                i                          
C rnd-1_family-        215 TTTAAGTGAAGAAAGACAGGTCTCGTTGTTGGAATCTCTTCTGCTGCTGG 166

  scaffold52|si     335327 CTTGCCCATGGCTAAATGAGCAC------------GCCTCTTTCGAAGCC 335364
                             i v                  ------------               
C rnd-1_family-        165 CTCGGCCATGGCTAAATGAGCACGGCTGGGTGAAAGCCTCTTTCGAAGCC 116

  scaffold52|si     335365 ACCAGTTCCAAAGTGCTTACGGCTTGCATTGGTTTCTTGTATTGTTGATT 335414
                              i     i?       v        i                      
C rnd-1_family-        115 ACCGGTTCCGNAGTGCTTCCGGCTTGCGTTGGTTTCTTGTATTGTTGATT 66

  scaffold52|si     335415 GCGGACTATTGTCGTGGTAGTCCATCAATGTTGCATGCAGTGGAGGCTCT 335464
                              iv       vii                i              v-  
C rnd-1_family-         65 GCGACCTATTGTGACGGTAGTCCATCAATGTCGCATGCAGTGGAGGG-CT 17

  scaffold52|si     335465 CAGAG 335469
                                
C rnd-1_family-         16 CAGAG 12

Matrix = 20p41g.matrix
Kimura (with divCpGMod) = 7.00
Transitions / transversions = 2.09 (73/35)
Gap_init rate = 0.01 (12 / 1210), avg. gap size = 4.25 (51 / 12)


355 17.15 1.39 2.82 scaffold52|size687078 335495 335566 (350983) C rnd-1_family-415#Unknown (235) 1178 1108 m_b1094s001i46 153034

  scaffold52|si     335495 AGGAGGTGTCAGCTAGCGACAATCTGCCTGCAAACAGCTGCAAAC-CTTG 335543
                                 -ii           i                        -vi  
C rnd-1_family-       1178 AGGAGG-ACCAGCTAGCGACGATCTGCCTGCAAACAGCTGCAAACGGCTG 1130

  scaffold52|si     335544 CAAATTCTTGTCCATGACATTTT 335566
                               -i    vvi i   v  i 
C rnd-1_family-       1129 CAAA-CCTTGAGTACGACCTTCT 1108

Matrix = 20p41g.matrix
Kimura (with divCpGMod) = 16.38
Transitions / transversions = 2.00 (8/4)
Gap_init rate = 0.04 (3 / 71), avg. gap size = 1.00 (3 / 3)


1273 8.76 2.04 1.01 scaffold52|size687078 335583 335778 (350771) C rnd-1_family-1002#Unknown (38) 198 1 m_b1094s001i47 153035

  scaffold52|si     335583 GGAGCAGCCT-AAATTGTTGAAAAGTCAATGTAGATGCTAATATCTCCAT 335631
                               --    -   v    i   ?             i            
C rnd-1_family-        198 GGAG--GCCTTAAAGTGTTAAAANGTCAATGTAGATGTTAATATCTCCAT 151

  scaffold52|si     335632 TATAATACGTTAATATTGTAAAAATAGATATCACATCCCCCGGTTGTCTT 335681
                              i                v      ? i            v  ?    
C rnd-1_family-        150 TATGATACGTTAATATTGTACAAATAGNTGTCACATCCCCCGCTTNTCTT 101

  scaffold52|si     335682 GATACACTCTATTGCCATAAAAAATT--GTAATAAATCCTTAATTCTTTG 335729
                           v                        i--       v              
C rnd-1_family-        100 CATACACTCTATTGCCATAAAAAATCCAGTAATAATTCCTTAATTCTTTG 51

  scaffold52|si     335730 GGAAAATCTAGACTAGATG-CTGAAAAGTAAACCTGTTCCCTCATATCTC 335778
                                            i - vi        v v    i    i ?    
C rnd-1_family-         50 GGAAAATCTAGACTAGACGACAAAAAAGTAATCGTGTTTCCTCGTNTCTC 1

Matrix = 20p41g.matrix
Kimura (with divCpGMod) = 8.47
Transitions / transversions = 1.12 (9/8)
Gap_init rate = 0.03 (5 / 195), avg. gap size = 1.20 (6 / 5)


1497 15.27 8.53 3.65 scaffold52|size687078 335708 336045 (350504) rnd-1_family-581#Unknown 87 440 (27) m_b1094s001i48 153036

  scaffold52|si     335708 GTAATAAATCCTTAATTCTTT-------------GGGAAAATCTAGACTA 335744
                               v                ------------- ii             
  rnd-1_family-         87 GTAAAAAATCCTTAATTCTTTTCAATTCCACGAGGAAAAAATCTAGACTA 136

  scaffold52|si     335745 GATG-CTGAAAAGTAAACCTGTTCCCTCATATCTCTGCAT---AATCCAT 335790
                               - vi        v v    i    i v    -  i ---       
  rnd-1_family-        137 GATGACAAAAAAGTAATCGTGTTTCCTCGTTTCTC-GCGTCAGAATCCAT 185

  scaffold52|si     335791 CACGTGAGATGCAGTTGCTGCAGTGCCATTTT-ACACATATCCATCTATA 335839
                            ?i v   v v           v vi      -i     ---  ------
  rnd-1_family-        186 CNTGAGAGCTCCAGTTGCTGCACTCTCATTTTTGCACAT---CA------ 226

  scaffold52|si     335840 TCCATGACTTTGCTCCC-TTTCCCGCAACATCTCCCCA-AAGTGCACTCA 335887
                           -      --   i ?  -        i  ii      v-           
  rnd-1_family-        227 -CCATGA--TTGTTNCCGTTTCCCGCGACGCCTCCCCCCAAGTGCACTCA 273

  scaffold52|si     335888 ---------TCGCGACAATTCCCCCTCTTCACCAATTGAATGGCAAGATC 335928
                           ---------     i i  v                i ?v v     v  
  rnd-1_family-        274 CAGCACCCATCGCGGCGATGCCCCCTCTTCACCAATCGNTTCGCAAGCTC 323

  scaffold52|si     335929 ATTGCCAACCGCTTGTCTTGCTTTCACAGTTGAGTTCCAAGAAGAGCAAC 335978
                             i ?      i   i i    i   ?v  i         ?   i    v
  rnd-1_family-        324 ATCGNCAACCGTTTGCCCTGCTCTCANCGTCGAGTTCCAANAAGGGCAAA 373

  scaffold52|si     335979 AAACAGCGTCCATTGACATCTCTGGTCAATAGTCACTGAGCATGATGTGC 336028
                           v  v  v      i          i  i  i ? ?   v           
  rnd-1_family-        374 TAAAAGAGTCCATCGACATCTCTGATCGATGGNCNCTGCGCATGATGTGC 423

  scaffold52|si     336029 ATACCAAGTAAGTTCGC 336045
                            i    i          
  rnd-1_family-        424 ACACCAGGTAAGTTCGC 440

Matrix = 20p41g.matrix
Kimura (with divCpGMod) = 14.19
Transitions / transversions = 1.38 (29/21)
Gap_init rate = 0.06 (20 / 337), avg. gap size = 2.10 (42 / 20)


28 0.00 0.00 0.00 scaffold52|size687078 336046 336072 (350477) (TTTGT)n#Simple_repeat 1 27 (0) c_b1094s251i3 153037

  scaffold52|si     336046 TTTGTTTTGTTTTGTTTTGTTTTGTTT 336072
                                                      
  (TTTGT)n#Simp          1 TTTGTTTTGTTTTGTTTTGTTTTGTTT 27

Matrix = Unknown
Transitions / transversions = 1.00 (0/0)
Gap_init rate = 0.00 (0 / 26), avg. gap size = 0.0 (0 / 0)


392 17.99 5.51 8.06 scaffold52|size687078 336077 336203 (350346) C scaffold75|size1059443_(dbseq-nr_397)_[732428,740969]#LTR/Copia (7963) 579 456 m_b1094s001i49 153038

  scaffold52|si     336077 AGGAAGAAACGTTATGTTGAGGTGGAGCAGCAGCAACCGGCTCGACGAAG 336126
                               i   --  i v  i       ii  ii-  v        i  v  v
C scaffold75|si        579 AGGAGGAA--GTCAGGTCGAGGTGGGACAAT-GCCACCGGCTCAACCAAT 533

  scaffold52|si     336127 GAACAAAGTGATTTTGAGGTG-ATCAGCTGTCACCGGCTTGATG------ 336169
                              --  ii  i---      -    i - i        i    ------
C scaffold75|si        532 GAA--AAACGAC---GAGGTGGATCAAC-GCCACCGGCTCGATGGGATGG 489

  scaffold52|si     336170 AACGGATGAGGTGGATCAATGCCACCGGATCGAC 336203
                               - i            i        v     
C scaffold75|si        488 AACG-ACGAGGTGGATCAACGCCACCGGCTCGAC 456

Matrix = 20p41g.matrix
Kimura (with divCpGMod) = 14.91
Transitions / transversions = 3.20 (16/5)
Gap_init rate = 0.10 (12 / 126), avg. gap size = 1.42 (17 / 12)


2309 8.47 0.00 8.10 scaffold52|size687078 336200 336546 (350003) C rnd-1_family-932#Unknown (255) 358 38 m_b1094s001i50 153039

  scaffold52|si     336200 CGACTTGTCCTTTCTATTTTCAGCTCCTTATCCTCAAGCCAACACAGTGG 336249
                                          v i   i      v                     
C rnd-1_family-        358 CGACTTGTCCTTTCTCTCTTCGGCTCCTGATCCTCAAGCCAACACAGTGG 309

  scaffold52|si     336250 AGTGTCTGTATCCCATGAGTATGTGGTCAAATACGTCCTTGTGTTGATTG 336299
                                  v  i   i                    v  i           
C rnd-1_family-        308 AGTGTCTCTACCCCGTGAGTATGTGGTCAAATACGACCCTGTGTTGATTG 259

  scaffold52|si     336300 AATCGAGGCTCGGGTTTGATTGTCAAAAAACGATGCATGCATTCTAATTA 336349
                                                           ----    i         
C rnd-1_family-        258 AATCGAGGCTCGGGTTTGATTGTCAAAAAACG----ATGCGTTCTAATTA 213

  scaffold52|si     336350 CAAACAGGTCAAACCAGTGTTGTTCTTGCCAATGCTTCAATCTTTGACAA 336399
                                v         i   i      i       i               
C rnd-1_family-        212 CAAACCGGTCAAACCGGTGCTGTTCTCGCCAATGTTTCAATCTTTGACAA 163

  scaffold52|si     336400 CATGTGGCAATTCATTGTTGTGTTGTCATCGTACTATATGATCTAGTTAT 336449
                            i             i  i ----------------------        
C rnd-1_family-        162 CGTGTGGCAATTCATCGTCG----------------------CTAGTTAT 135

  scaffold52|si     336450 GATATCAAGAAGTTGGTGGAAGGATGGGATTGTGATTGTGAGACCCTCAT 336499
                            v              i   i                        v    
C rnd-1_family-        134 GTTATCAAGAAGTTGGCGGAGGGATGGGATTGTGATTGTGAGACCGTCAT 85

  scaffold52|si     336500 TGATTCATGCAGTTTCGTAAGTGTCTTGTTCAGGGATTCTTTAGCTT 336546
                                   v              ii     v v              
C rnd-1_family-         84 TGATTCATTCAGTTTCGTAAGTGCTTTGTTGATGGATTCTTTAGCTT 38

Matrix = 20p41g.matrix
Kimura (with divCpGMod) = 6.14
Transitions / transversions = 1.70 (17/10)
Gap_init rate = 0.08 (26 / 346), avg. gap size = 1.00 (26 / 26)


864 15.98 2.30 2.89 scaffold52|size687078 336564 336737 (349812) C rnd-1_family-546#Unknown (4) 173 1 m_b1094s001i51 153040

  scaffold52|si     336564 TTGGCCTGCTACAGGGCTGATTGCACCCCCTTTGGGGTATGAAGAAGTCC 336613
                             i   i  i           -  i    ?i                vi 
C rnd-1_family-        173 TTAGCCCGCCACAGGGCTGAT-GCGCCCCNCTTGGGGTATGAAGAAGATC 125

  scaffold52|si     336614 ATTATACCTACTG-CTTCTCTATGGCCACAGTGCCATTGCTCTGCCTTGT 336662
                           i   ---    vi-     -      i? ?v?   i         i    
C rnd-1_family-        124 GTTA---CTACGATCTTCT-TATGGCTNCNTNGCCGTTGCTCTGCTTTGT 79

  scaffold52|si     336663 TGGAAAAGAAAGACTCCTGTCCGTGCCATGCCTA---GAATAGATAACCG 336709
                           i              ?i          vii  i ---ii      v v  
C rnd-1_family-         78 CGGAAAAGAAAGACTNTTGTCCGTGCCTCACCCATTTAGATAGATTAACG 29

  scaffold52|si     336710 CACGATCTACTAGCTGATATTTGATATT 336737
                                 i     iv?             
C rnd-1_family-         28 CACGATTTACTAAGNGATATTTGATATT 1

Matrix = 20p41g.matrix
Kimura (with divCpGMod) = 15.52
Transitions / transversions = 2.86 (20/7)
Gap_init rate = 0.04 (7 / 173), avg. gap size = 1.29 (9 / 7)


3850 6.49 0.81 0.20 scaffold52|size687078 336737 337230 (349319) rnd-5_family-4280#Unknown 338 834 (928) m_b1094s001i52 153041

  scaffold52|si     336737 TTGAAGTGGCTCGCTGTTGATTAATGGTTGTTCATTTATATTATATCATC 336786
                                                  v         i                
  rnd-5_family-        338 TTGAAGTGGCTCGCTGTTGATTATTGGTTGTTCGTTTATATTATATCATC 387

  scaffold52|si     336787 CATCACATCCCACAATGTATGTAGGACTTGCCACTAGATCATGAACCAAG 336836
                                v       i    ii                         v i  
  rnd-5_family-        388 CATCAAATCCCACGATGTGCGTAGGACTTGCCACTAGATCATGAAACGAG 437

  scaffold52|si     336837 AGCTAACAGGTGCCATGAGAATCCTCTTTA-CTTTGATTAATGCTAACAA 336885
                                     i    ?-    v       v-                   
  rnd-5_family-        438 AGCTAACAGGCGCCAN-AGAAACCTCTTTCTCTTTGATTAATGCTAACAA 486

  scaffold52|si     336886 TA--AAGTTATCAGAGCAAAGGTCATAACCAAAATAGTTTCATATCATGA 336933
                             --                        i                   ? 
  rnd-5_family-        487 TATTAAGTTATCAGAGCAAAGGTCATAATCAAAATAGTTTCATATCATNA 536

  scaffold52|si     336934 AGCAGTGCATAATACCTTTTATCTATTCCAATCAATCTTCACTCAACGAC 336983
                                        i              v ?                   
  rnd-5_family-        537 AGCAGTGCATAATGCCTTTTATCTATTCAANTCAATCTTCACTCAACGAC 586

  scaffold52|si     336984 ACAGATGAGTTAGCTCTGCATGCAATCAATA-TGCTAACAGGCAATAGTA 337032
                                 i              i         -           i      
  rnd-5_family-        587 ACAGATAAGTTAGCTCTGCATACAATCAATAATGCTAACAGGCGATAGTA 636

  scaffold52|si     337033 ACAAGCTACCATCAGCTCTATCATAGATGGACTAACTGTCCAAATTCAAA 337082
                                            i v v                   i        
  rnd-5_family-        637 ACAAGCTACCATCAGCTTTCTAATAGATGGACTAACTGTCCGAATTCAAA 686

  scaffold52|si     337083 TTCATACCCCTGCGAATCAATATCTTCTACTTCAGCAGACTCCATATGAG 337132
                                  i                                          
  rnd-5_family-        687 TTCATACTCCTGCGAATCAATATCTTCTACTTCAGCAGACTCCATATGAG 736

  scaffold52|si     337133 CGATCAATCTAGCTTCAATCTGCTGTAAATGAAAATGAAAACGTCACTTG 337182
                                                        i                   v
  rnd-5_family-        737 CGATCAATCTAGCTTCAATCTGCTGTAAACGAAAATGAAAACGTCACTTT 786

  scaffold52|si     337183 TTGATCCTGCGGCTGCAATGTACAGGCTTGCTATCATCATTCTTCCCA 337230
                           i               i i         iv i      v     i   
  rnd-5_family-        787 CTGATCCTGCGGCTGCGACGTACAGGCTCTCCATCATCCTTCTTTCCA 834

Matrix = 20p41g.matrix
Kimura (with divCpGMod) = 4.85
Transitions / transversions = 1.91 (21/11)
Gap_init rate = 0.01 (4 / 493), avg. gap size = 1.25 (5 / 4)

558 11.97 1.05 3.23 scaffold52|size687078 337223 337231 (349318) rnd-5_family-4280#Unknown 873 882 (880) m_b1094s001i53 153041

  scaffold52|si     337223 TCTTCCC-AG 337231
                                  -  
  rnd-5_family-        873 TCTTCCCTAG 882

Matrix = 20p41g.matrix
Kimura (with divCpGMod) = 9.92
Transitions / transversions = 1.00 (0/0)
Gap_init rate = 0.12 (1 / 8), avg. gap size = 1.00 (1 / 1)


267 4.90 0.30 2.15 scaffold52|size687078 337232 337562 (348987) (TCT)n#Simple_repeat 1 325 (0) c_b1094s251i4 153042

  scaffold52|si     337232 TCTTCTTCTTCTTCTTCTTCTTCTTCTTCTTCTTCTTCTTCTTCTTCTTC 337281
                                                                             
  (TCT)n#Simple          1 TCTTCTTCTTCTTCTTCTTCTTCTTCTTCTTCTTCTTCTTCTTCTTCTTC 50

  scaffold52|si     337282 TTCTTCTTCTTCTTCAACAGAGTGTTCTTGTTCTTGGAGGCATCCATGTC 337331
                                          vv vvvv v     v     --vvv - i - -  
  (TCT)n#Simple         51 TTCTTCTTCTTCTTCTTCTTCTTCTTCTTCTTCTT--CTTC-TTC-T-TC 95

  scaffold52|si     337332 TTC-CCTAGACTTCTTCTTCTTCTTCTTCTTCTTCTTCTTCTTCTTCTTC 337380
                              -i  --v                                        
  (TCT)n#Simple         96 TTCTTCT--TCTTCTTCTTCTTCTTCTTCTTCTTCTTCTTCTTCTTCTTC 143

  scaffold52|si     337381 TTCTTCTTCTTCTTCTTCTTCTTCTTCTTCTTCTTCTTCTTCTTCTTCTT 337430
                                                                             
  (TCT)n#Simple        144 TTCTTCTTCTTCTTCTTCTTCTTCTTCTTCTTCTTCTTCTTCTTCTTCTT 193

  scaffold52|si     337431 CTTCTTCTTCTTCTTCTTCTTCTTCTTCTTCTTCTTCTTCTTCTTCTTCT 337480
                                                                             
  (TCT)n#Simple        194 CTTCTTCTTCTTCTTCTTCTTCTTCTTCTTCTTCTTCTTCTTCTTCTTCT 243

  scaffold52|si     337481 ACTTCTTCTTCTTCTTCTTCTTCTTCTTCTTCTTCTTCTTCTTCTTCTTC 337530
                           v                                                 
  (TCT)n#Simple        244 TCTTCTTCTTCTTCTTCTTCTTCTTCTTCTTCTTCTTCTTCTTCTTCTTC 293

  scaffold52|si     337531 TTCTTCTTCTTCTTCTTCTTCTTCTTCTTCTT 337562
                                                           
  (TCT)n#Simple        294 TTCTTCTTCTTCTTCTTCTTCTTCTTCTTCTT 325

Matrix = Unknown
Transitions / transversions = 0.15 (2/13)
Gap_init rate = 0.02 (8 / 330), avg. gap size = 1.00 (8 / 8)


558 11.97 1.05 3.23 scaffold52|size687078 337563 337647 (348902) rnd-5_family-4280#Unknown 883 964 (798) m_b1094s001i53 153041

  scaffold52|si     337563 GGATGAGATGTCGTAATTCTTCTTATCCTTCGTATTTGTTGTTGAGTCAT 337612
                                 ?i      i---      v  v           i        ii
  rnd-5_family-        883 GGATGANGTGTCGTG---CTTCTTTTCATTCGTATTTGTCGTTGAGTCGC 929

  scaffold52|si     337613 TGTTTTCGTCATTGTCATCACTGTCCACCTGAACA 337647
                                      i    i             v i  
  rnd-5_family-        930 TGTTTTCGTCACTGTCGTCACTGTCCACCTCAGCA 964

Matrix = 20p41g.matrix
Kimura (with divCpGMod) = 9.92
Transitions / transversions = 2.67 (8/3)
Gap_init rate = 0.04 (3 / 84), avg. gap size = 1.00 (3 / 3)


22 9.39 0.00 0.00 scaffold52|size687078 337649 337682 (348867) (TCT)n#Simple_repeat 1 34 (0) m_b1094s252i12 153043

  scaffold52|si     337649 TCTTCTGCTTCTTCTTCTTCTTTTTCTTCGTCTT 337682
                                 v               i      v    
  (TCT)n#Simple          1 TCTTCTTCTTCTTCTTCTTCTTCTTCTTCTTCTT 34

Matrix = Unknown
Transitions / transversions = 0.50 (1/2)
Gap_init rate = 0.00 (0 / 33), avg. gap size = 0.0 (0 / 0)


2000 10.38 1.38 0.00 scaffold52|size687078 337706 337994 (348555) C rnd-1_family-1206#Unknown (2) 1417 1125 m_b1094s001i54 153044

  scaffold52|si     337706 CTTAGTTTAGATCAGACCAAAGAAAAATGAAAAATGGTTACTAAGCATTG 337755
                              i               i              v               
C rnd-1_family-       1417 CTTGGTTTAGATCAGACCAGAGAAAAATGAAAAAAGGTTACTAAGCATTG 1368

  scaffold52|si     337756 ACATACCTCTTCACAATAGGAGAGAAGTGACCCTTCCAAAAA--CACCTT 337803
                                                           ?         --      
C rnd-1_family-       1367 ACATACCTCTTCACAATAGGAGAGAAGTGACCNTTCCAAAAAAACACCTT 1318

  scaffold52|si     337804 TACCCATTTCTTTGGGCTCTCAAAATGAGGATGATAGACTCGATCACTTG 337853
                           i    i v       ?           v v i i       v        
C rnd-1_family-       1317 CACCCGTGTCTTTGGNCTCTCAAAATGCGCACGGTAGACTCTATCACTTG 1268

  scaffold52|si     337854 CTCCATACCCTTAGATCTTAAAGACCATTCAAAGTGCATCAGCAGAAATC 337903
                                     v?     v ?      i   i   i   ??     v    
C rnd-1_family-       1267 CTCCATACCCGNAGATCGTNAAGACCGTTCGAAGCGCANNAGCAGCAATC 1218

  scaffold52|si     337904 TTGAAGAACATTTCCGATTGCCATGAATGATTCTTTGCCA--AAGCGTAG 337951
                                         v        i viiv  i v      --        
C rnd-1_family-       1217 TTGAAGAACATTTCAGATTGCCACGCGCCATCCGTTGCCATCAAGCGTAG 1168

  scaffold52|si     337952 ACCTCACTTTCATCAAGGCCTATGGCAGCGGAAAGTTTTTTGT 337994
                                 ii   ?  i ?   ?       i        i     
C rnd-1_family-       1167 ACCTCATCTTCNTCGANGCCNATGGCAGTGGAAAGTTCTTTGT 1125

Matrix = 20p41g.matrix
Kimura (with divCpGMod) = 8.63
Transitions / transversions = 1.50 (18/12)
Gap_init rate = 0.01 (2 / 288), avg. gap size = 2.00 (4 / 2)


5675 8.91 1.16 0.13 scaffold52|size687078 337994 338768 (347781) rnd-1_family-837#Unknown 857 1639 (0) m_b1094s001i55 153045

  scaffold52|si     337994 TGCTCGTATCAAATATAGGTTAATCTTTCTCTG------TCAATTCGACG 338037
                                 ?      ? i i-              ------ ?   ?     
  rnd-1_family-        857 TGCTCGNATCAAANACAA-TTAATCTTTCTCTGAAGGACTNAATNCGACG 905

  scaffold52|si     338038 GGTAGTTTTGCAACATTTGTCTCTACATATTGATTCATCTTAGTTCCATC 338087
                                   i  i            i    i         v          
  rnd-1_family-        906 GGTAGTTTCGCGACATTTGTCTCTGCATACTGATTCATCGTAGTTCCATC 955

  scaffold52|si     338088 AGGCAGCAAGTACCGACTCTATATCATACAATTTGAGCCAATTCAAACCC 338137
                           i v ?              ?           i        i         
  rnd-1_family-        956 GGCCNGCAAGTACCGACTCNATATCATACAACTTGAGCCAGTTCAAACCC 1005

  scaffold52|si     338138 ATCAAAATGTCTTTAAATGATGTATCAGGGAAGTCGTGGCACAAGTCAGA 338187
                                ? vv  i           i  i     v  ?        i     
  rnd-1_family-       1006 ATCAANAGTTCCTTAAATGATGTGTCGGGGAACTCNTGGCACAAATCAGA 1055

  scaffold52|si     338188 CATTAAATCTTTGACAGACCGTGGT-CCGGTCGGTAGTGGGCCTTGAAAC 338236
                                            ?       -      v                 
  rnd-1_family-       1056 CATTAAATCTTTGACAGNCCGTGGTTCCGGTCCGTAGTGGGCCTTGAAAC 1105

  scaffold52|si     338237 TATCTACAGATGTCTTCATCACCACCCTCTGATGTTCCTCCCCTAATCTG 338286
                           v      ?                 ? v    i          v    ii
  rnd-1_family-       1106 GATCTACNGATGTCTTCATCACCACNCGCTGACGTTCCTCCCCAAATCCA 1155

  scaffold52|si     338287 ACATAGCACAAACAGTAAAAGAGAATGTCTTCAGATGTCATGATGCTAGC 338336
                                i       v               ?                ??  
  rnd-1_family-       1156 ACATAACACAAACCGTAAAAGAGAATGTCNTCAGATGTCATGATGCNNGC 1205

  scaffold52|si     338337 ATCCAATTTTGGGACCGTATAGCGAGAAACAATGCTAGGTGTATCTACTT 338386
                                             i  v       i           i    vi  
  rnd-1_family-       1206 ATCCAATTTTGGGACCGTGTATCGAGAAATAATGCTAGGTGCATCTTTTT 1255

  scaffold52|si     338387 TTTGTGAGGGGGTGGAGATGC-CTCTTGCCCTCATTTCTCCTGGCATATA 338435
                             i i                -          v i              v
  rnd-1_family-       1256 TTCGCGAGGGGGTGGAGATGCGCTCTTGCCCTAACTTCTCCTGGCATATT 1305

  scaffold52|si     338436 ATGCTTCAAATGTTGGACTTGTTGCTTGAGGCGGAGACACTTTGTTTGAT 338485
                           v      i   ?            i i  v       i ?  i   i   
  rnd-1_family-       1306 TTGCTTCGAATNTTGGACTTGTTGTTCGACGCGGAGATANTTCGTTCGAT 1355

  scaffold52|si     338486 GAAAGTTGGACTCATTTTTGGTTACAATTAACTCTTCCTTTAGAGTCCTA 338535
                                        i                               ?    
  rnd-1_family-       1356 GAAAGTTGGACTCGTTTTTGGTTACAATTAACTCTTCCTTTAGAGNCCTA 1405

  scaffold52|si     338536 ATTTCCTCCTGCAGCATGTCAATCTTGGTCAATGCATCTGAAAATGACGC 338585
                            i      i v     i ?         i                    i
  rnd-1_family-       1406 ACTTCCTCTTCCAGCACGNCAATCTTGGCCAATGCATCTGAAAATGACGT 1455

  scaffold52|si     338586 GATCAAATTGTCACTAGGAAAAATACCAGCTTTGCTGCTGTCATCGGAAT 338635
                                 i                 i            i            
  rnd-1_family-       1456 GATCAAGTTGTCACTAGGAAAAATGCCAGCTTTGCTGTTGTCATCGGAAT 1505

  scaffold52|si     338636 TGACGGTTTCTCTACGAAGAGAGTCGTCATCTTGAAAGATGAACATCCTT 338685
                           i  v  v      v              i       i v           
  rnd-1_family-       1506 CGAAGGATTCTCTTCGAAGAGAGTCGTCGTCTTGAAGGTTGAACATCCTT 1555

  scaffold52|si     338686 CTGAAAGGTCGATGACACGATAGCCAAAACGAGAGGCCGACTGTTT-GGT 338734
                            i      v   i              v                  -?i 
  rnd-1_family-       1556 CCGAAAGGGCGACGACACGATAGCCAACACGAGAGGCCGACTGTTTANAT 1605

  scaffold52|si     338735 TTGCTGTAACTCTATGCTTGTGATGAAGATGGTT 338768
                            i                                
  rnd-1_family-       1606 TCGCTGTAACTCTATGCTTGTGATGAAGATGGTT 1639

Matrix = 20p41g.matrix
Kimura (with divCpGMod) = 7.36
Transitions / transversions = 2.00 (46/23)
Gap_init rate = 0.01 (5 / 774), avg. gap size = 2.00 (10 / 5)


544 14.46 0.00 11.22 scaffold52|size687078 338771 338879 (347670) C rnd-5_family-2299#Unknown (0) 100 3 m_b1094s001i56 153046

  scaffold52|si     338771 GTGTTGACTTGTGTTAGTGAGTCACCAACAGACAATTTCCGTCAATACTT 338820
                                 v    i          vi i  i        -            
C rnd-5_family-        100 GTGTTGCCTTGCGTTAGTGAGTAGCTAATAGACAATT-CCGTCAATACTT 52

  scaffold52|si     338821 GTTCCAATTATACAATATCATAGTCTATCATAGTTCGGTGTGTTGCAAGC 338870
                                    vv        ----------    i  ii  i     i   
C rnd-5_family-         51 GTTCCAATTCAACAATATC----------ATAGCTCAATGCGTTGCGAGC 12

  scaffold52|si     338871 TCTTGCGAG 338879
                            v       
C rnd-5_family-         11 TGTTGCGAG 3

Matrix = 20p41g.matrix
Kimura (with divCpGMod) = 12.59
Transitions / transversions = 1.80 (9/5)
Gap_init rate = 0.10 (11 / 108), avg. gap size = 1.00 (11 / 11)


464 21.09 8.90 2.58 scaffold52|size687078 338915 339060 (347489) rnd-4_family-1649#Unknown 109 263 (440) m_b1094s001i57 153047

  scaffold52|si     338915 TGATGACTTTTGGAACAAAA-TGACATGTTTCGACCCG-GTGACAACCAC 338962
                              i    ivviv   i   -     v? iv    i  - i   v  v--
  rnd-4_family-        109 TGACGACTCGGACAACGAAAGTGACAANTCACGACTCGAGCGACTACA-- 156

  scaffold52|si     338963 CTGAGTCGTCAG----------CT-ATGACCCGGTGACAACCACCAGAGT 339001
                           --         i----------  - i    ??  ?  v   ?? ??   
  rnd-4_family-        157 --GAGTCGTCAAAATGTCGTAACTGACGACCNNGTNACTACCNNCNNAGT 204

  scaffold52|si     339002 CATCAGTTATAACCCGGTGACAACCACAGGAGTCATCAGTTACGACTCGA 339051
                            i     v ii          i     vi     i     v     i? i
  rnd-4_family-        205 CGTCAGTGACGACCCGGTGACGACCACCAGAGTCGTCAGTGACGACCNGG 254

  scaffold52|si     339052 TGATGACAC 339060
                           i  i     
  rnd-4_family-        255 CGACGACAC 263

Matrix = 20p41g.matrix
Kimura (with divCpGMod) = 16.82
Transitions / transversions = 1.73 (19/11)
Gap_init rate = 0.06 (8 / 145), avg. gap size = 2.12 (17 / 8)

615 18.74 1.55 0.77 scaffold52|size687078 338930 339058 (347491) rnd-4_family-1649#Unknown 164 293 (410) m_b1094s001i58 153047

  scaffold52|si     338930 CAAAATGACATGTTT--CGACCCGGTGACAACCACCTGAGTCGTCAGCTA 338977
                                  v i ivi --     ??  ?  v   ?? ??         iv 
  rnd-4_family-        164 CAAAATGTCGTAACTGACGACCNNGTNACTACCNNCNNAGTCGTCAGTGA 213

  scaffold52|si     338978 TGACCCGGTGACAACCACCAGAGTCATCAGTTATAACCCGGTGACAACCA 339027
                           i           i            i     v ii   ?  i   i -  
  rnd-4_family-        214 CGACCCGGTGACGACCACCAGAGTCGTCAGTGACGACCNGGCGACGA-CA 262

  scaffold52|si     339028 CAGGAGTCATCAGTTACGACTCGATGATGAC 339058
                            vi     i  i?       i ii   i   
  rnd-4_family-        263 CCAGAGTCGTCGNTTACGACCCAGTGACGAC 293

Matrix = 20p41g.matrix
Kimura (with divCpGMod) = 13.81
Transitions / transversions = 3.00 (18/6)
Gap_init rate = 0.02 (2 / 128), avg. gap size = 1.50 (3 / 2)

1129 17.88 6.45 0.76 scaffold52|size687078 338946 339193 (347356) rnd-4_family-1649#Unknown 442 703 (0) m_b1094s001i59 153047

  scaffold52|si     338946 GACCCGGTGACAACCACCTGAGTCGTCAGCTATGACCCGGTGACAACCAC 338995
                               v     ii   v?          v i  i    v?     i   vv
  rnd-4_family-        442 GACCAGGTGATGACCTNCTGAGTCGTCTGTTACGACCANGTGACGACCCG 491

  scaffold52|si     338996 CAGAGTCATCAGTTATAACCCGGTGACAACCACAGGAGTCATCAGTTA-C 339044
                                  i  i    ii   -i     i   v?v      i       - 
  rnd-4_family-        492 CAGAGTCGTCGGTTACGACC-AGTGACGACCCNCGGAGTCGTCAGTTATC 540

  scaffold52|si     339045 GACTCGATGATGACACGTTTG--TTGTCAGAAAAAGAAGAAACTGACGAC 339092
                              vv i   i   - ?iiv -- i     vv      vv          
  rnd-4_family-        541 GACAAGGTGACGAC-CNCCAGAGTCGTCAGTTAAAGAATTAACTGACGAC 589

  scaffold52|si     339093 TCGGGCGACCCAACTGATGATACGTGACGACCCGACTACTTTTGTCTTGA 339142
                               i            i  i v  v      v         v   v   
  rnd-4_family-        590 TCGGACGACCCAACTGACGACAAGTCACGACCGGACTACTTTGGTCGTGA 639

  scaffold52|si     339143 CTGAAGTGACGACTCTCGCCGAGA-TATT----------ATATATTTT-- 339179
                                                 i -    ---------- v       --
  rnd-4_family-        640 CTGAAGTGACGACTCTCGCCGAAATTATTCGCTAAAAAAAGATATTTTTG 689

  scaffold52|si     339180 GCAAGTTGCCTGCC 339193
                             i         i 
  rnd-4_family-        690 GCGAGTTGCCTGTC 703

Matrix = 20p41g.matrix
Kimura (with divCpGMod) = 15.56
Transitions / transversions = 1.10 (23/21)
Gap_init rate = 0.03 (7 / 247), avg. gap size = 2.57 (18 / 7)


227 15.52 22.41 0.00 scaffold52|size687078 339200 339257 (347292) C genome_6_12811#DNA (640) 105 35 m_b1094s001i60 153048

  scaffold52|si     339200 GGAAATAAGTTCTCGACGACGTA---------AGTA----ACGATACTTT 339236
                                  v      v  i  i  --------- i  ----     i   i
C genome_6_1281        105 GGAAATATGTTCTCCACAACATATTACTTTTAAATATTGTACGATGCTTC 56

  scaffold52|si     339237 TTAAAAGTATCAAGTTGGACT 339257
                            v              v    
C genome_6_1281         55 TAAAAAGTATCAAGTTCGACT 35

Matrix = 20p41g.matrix
Kimura (with divCpGMod) = 17.52
Transitions / transversions = 1.25 (5/4)
Gap_init rate = 0.04 (2 / 57), avg. gap size = 6.50 (13 / 2)


1896 8.58 3.72 0.36 scaffold52|size687078 339259 339527 (347022) C genome_11_5165#DNA (0) 803 526 m_b1094s001i61 153049

  scaffold52|si     339259 GAAGAACGGGTAAATACGTTTTTCAAAACAGAGGAAGTAGACATTGCAAT 339308
                                  i        i                              i  
C genome_11_516        803 GAAGAACAGGTAAATATGTTTTTCAAAACAGAGGAAGTAGACATTGCGAT 754

  scaffold52|si     339309 CGAATAAATATCTCAACCGATGATAGTCAAACAAAAATCGCTTTGGCTTC 339358
                                  v     i   v    v      v         v          
C genome_11_516        753 CGAATAATTATCTTAACGGATGCTAGTCACACAAAAATCTCTTTGGCTTC 704

  scaffold52|si     339359 TCATTGTATGAATTATTCCATAGGCCCAATGAAAAAAGCGATCTCTTGTG 339408
                                v  v          v                        ii    
C genome_11_516        703 TCATTTTAAGAATTATTCCTTAGGCCCAATGAAAAAAGCGATCTTCTGTG 654

  scaffold52|si     339409 GCGATTGACACCAAGATGATACATGCAACTCAGGCCGATTTCTCTTCAAA 339458
                                    i    v      v    i   i                   
C genome_11_516        653 GCGATTGACGCCAATATGATAGATGCGACTTAGGCCGATTTCTCTTCAAA 604

  scaffold52|si     339459 TTCTCAAGAAAAATA----AGGC------AGAATTTGGCAGGCTTTGGCA 339498
                                i         ----    ------  iv                 
C genome_11_516        603 TTCTCGAGAAAAATATGGCAGGCTTTGGCAGGCTTTGGCAGGCTTTGGCA 554

  scaffold52|si     339499 GCCCTGACAAAGCCTGCCAAAGTCTGCCA 339527
                                 v               -      
C genome_11_516        553 GCCCTGCCAAAGCCTGCCAAAG-CTGCCA 526

Matrix = 20p41g.matrix
Kimura (with divCpGMod) = 7.61
Transitions / transversions = 0.92 (11/12)
Gap_init rate = 0.01 (3 / 268), avg. gap size = 3.67 (11 / 3)

1951 10.56 6.69 0.00 scaffold52|size687078 339475 339758 (346791) C genome_11_5165#DNA (500) 303 1 m_b1094s001i62 153049

  scaffold52|si     339475 GGCAGAATTTGGCAGGCTTTGGCAGCCCTGACAAAGCCTGCCAAAGTCTG 339524
                                ii                       v               i   
C genome_11_516        303 GGCAGGGTTTGGCAGGCTTTGGCAGCCCTGCCAAAGCCTGCCAAAGCCTG 254

  scaffold52|si     339525 CCA-------------------GTTTTGAGAGAGAAATGTTTGAAGTAAT 339555
                              -------------------     v  v       i    i      
C genome_11_516        253 CCAAAACTGCCAAAGCCTGCCAGTTTTCAGCGAGAAATATTTGGAGTAAT 204

  scaffold52|si     339556 AAATTGCAGCCATTCTTGCGATTCCACACAATTGAAGACTAGCAACAAAA 339605
                                  i   i             i   i                    
C genome_11_516        203 AAATTGCGGCCGTTCTTGCGATTCCGCACGATTGAAGACTAGCAACAAAA 154

  scaffold52|si     339606 GCACGTTAGCGATGAGGTAAGAAAGCCTCAATGGGTACCTTTCTCAAGAA 339655
                                          v          v                    v  
C genome_11_516        153 GCACGTTAGCGATGATGTAAGAAAGCATCAATGGGTACCTTTCTCAACAA 104

  scaffold52|si     339656 CTGAACTTTGTGAAATTTTGAAGTGATTTAATCTTGGATACCACAGTGCG 339705
                           v      vivi  i                              v v  i
C genome_11_516        103 GTGAACTACTCGAGATTTTGAAGTGATTTAATCTTGGATACCACTGAGCA 54

  scaffold52|si     339706 GGTAAAGAAAGACATCCTTTGTTTTACAAAAAATATTATTTTGCCCGTTC 339755
                           iv    i                 i      v             v    
C genome_11_516         53 ATTAAAAAAAGACATCCTTTGTTTCACAAAATATATTATTTTGCCGGTTC 4

  scaffold52|si     339756 TTC 339758
                              
C genome_11_516          3 TTC 1

Matrix = 20p41g.matrix
Kimura (with divCpGMod) = 9.57
Transitions / transversions = 1.14 (16/14)
Gap_init rate = 0.00 (1 / 283), avg. gap size = 19.00 (19 / 1)


492 4.76 3.17 0.00 scaffold52|size687078 339804 339866 (346683) genome_1_13566#DNA 1 65 (590) m_b1094s001i63 153050

  scaffold52|si     339804 GGCCCAGTCCACCATCTTAATTGCCTCTTTT--TCGTAGCATATTTCCGG 339851
                                        i                 --       i         
  genome_1_1356          1 GGCCCAGTCCACCGTCTTAATTGCCTCTTTTTTTCGTAGCGTATTTCCGG 50

  scaffold52|si     339852 GGTGTATTTTCAAGT 339866
                                        i 
  genome_1_1356         51 GGTGTATTTTCAAAT 65

Matrix = 20p41g.matrix
Kimura (with divCpGMod) = 1.94
Transitions / transversions = 1.00 (3/0)
Gap_init rate = 0.02 (1 / 62), avg. gap size = 2.00 (2 / 1)


609 16.10 0.00 4.46 scaffold52|size687078 339878 339994 (346555) genome_1_19309#DNA 258 369 (0) m_b1094s001i64 153051

  scaffold52|si     339878 CCCCATTTTGGCAAGGTGAAGAGCCAGAACATGGAGAAAAAGGTCCAGTT 339927
                                  iv    v    -----  vv   iv         vi       
  genome_1_1930        258 CCCCATTCAGGCACGGTG-----CCCCAACGGGGAGAAAAACATCCAGTT 302

  scaffold52|si     339928 CTAGAACCGGACGAATTTTTTTGCCCGGTTCTAGAACTGGGATGGTGCCC 339977
                                  i       vvvvv   i  i               i       
  genome_1_1930        303 CTAGAACTGGACGAAAAAAATTGTCCAGTTCTAGAACTGGGACGGTGCCC 352

  scaffold52|si     339978 TAATGGGATCCAACATA 339994
                                            
  genome_1_1930        353 TAATGGGATCCAACATA 369

Matrix = 20p41g.matrix
Kimura (with divCpGMod) = 16.07
Transitions / transversions = 0.64 (7/11)
Gap_init rate = 0.04 (5 / 116), avg. gap size = 1.00 (5 / 5)


718 9.81 0.00 0.98 scaffold52|size687078 339889 339991 (346558) C genome_2_15377#DNA (517) 102 1 m_b1094s001i65 153052

  scaffold52|si     339889 CAAGGTGAAGAGCCAGAACATGGAGAAAAAGGTCCAGTTCTAGAACCGGA 339938
                                 i   v    v   iv         v               i   
C genome_2_1537        102 CAAGGTAAAGTGCCACAACGGGGAGAAAAACGTCCAGTTCTAGAACTGGA 53

  scaffold52|si     339939 CGAATTTTTTTGCCCGGTTCTAGAACTGGGATGGTGCCCTAATGGGATCC 339988
                                 -     i  i               i                  
C genome_2_1537         52 CGAATT-TTTTGTCCAGTTCTAGAACTGGGACGGTGCCCTAATGGGATCC 4

  scaffold52|si     339989 AAC 339991
                              
C genome_2_1537          3 AAC 1

Matrix = 20p41g.matrix
Kimura (with divCpGMod) = 8.52
Transitions / transversions = 1.50 (6/4)
Gap_init rate = 0.01 (1 / 102), avg. gap size = 1.00 (1 / 1)


431 3.45 0.00 1.72 scaffold52|size687078 339992 340050 (346499) genome_1_13566#DNA 598 655 (0) m_b1094s001i66 153053

  scaffold52|si     339992 ATATAAAAGGCAAAAATACGCTACGAAAAATGAGGAAATTGATGACGGTG 340041
                                v                                  i -       
  genome_1_1356        598 ATATACAAGGCAAAAATACGCTACGAAAAATGAGGAAATTAA-GACGGTG 646

  scaffold52|si     340042 GACTGGGCC 340050
                                    
  genome_1_1356        647 GACTGGGCC 655

Matrix = 20p41g.matrix
Kimura (with divCpGMod) = 3.53
Transitions / transversions = 1.00 (1/1)
Gap_init rate = 0.02 (1 / 58), avg. gap size = 1.00 (1 / 1)


335 18.18 2.53 2.53 scaffold52|size687078 340097 340175 (346374) genome_2_5130#DNA 340 418 (147) m_b1094s001i67 153054

  scaffold52|si     340097 AATATCATAGATGACGTTATGTTTTTTATCTAGC-TATCATAGAAAGAAT 340145
                                            i ii      iiii i -  - i -        
  genome_2_5130        340 AATATCATAGATGACGTCACATTTTTTGCTCAACGTA-CGT-GAAAGAAT 387

  scaffold52|si     340146 CTATGATTTATCCAAATCT-AAAAAATCCGT 340175
                                    vv ii     -    i      
  genome_2_5130        388 CTATGATTTTGCTGAATCTCAAAAGATCCGT 418

Matrix = 20p41g.matrix
Kimura (with divCpGMod) = 20.20
Transitions / transversions = 6.00 (12/2)
Gap_init rate = 0.05 (4 / 78), avg. gap size = 1.00 (4 / 4)


831 18.31 4.66 1.00 scaffold52|size687078 340132 340324 (346225) C rnd-4_family-360#Unknown (2068) 200 1 m_b1094s001i68 153055

  scaffold52|si     340132 ATCATAGAAAGAATCTATGAT-TTATCCA-----AAT---CTAAAAAATC 340172
                                    vviv        -  iv v -----   --- i v  i i 
C rnd-4_family-        200 ATCATAGAATCGTTCTATGATATTGACGACCGGTAATATACCATAAGACC 151

  scaffold52|si     340173 CGTGACGAATAGTCATCAAGCAGTCTCGGTTGATTTTTTCAATATCATAG 340222
                            -    ??i    i   ?        i  ?i-                  
C rnd-4_family-        150 C-TGACNNGTAGTTATCNAGCAGTCTTGGNC-ATTTTTTCAATATCATAG 103

  scaffold52|si     340223 ATTTGTTCTATGACATTTCACAATCTAATTTTGGGGCGTACTAACGCCCC 340272
                             ?i           ?v  v     i?    iv  v iii  v       
C rnd-4_family-        102 ATNCGTTCTATGACANATCCCAATCCNATTTCTGGCCACGCTTACGCCCC 53

  scaffold52|si     340273 GAGTTAAGGCCGTTTAATGCTACGTATCATACAAATTAACCCCCATATGA 340322
                            v   v     v     ii      i         v        vi    
C rnd-4_family-         52 GTGTTTAGGCCTTTTAACACTACGTGTCATACAAAATAACCCCCTCATGA 3

  scaffold52|si     340323 TA 340324
                             
C rnd-4_family-          2 TA 1

Matrix = 20p41g.matrix
Kimura (with divCpGMod) = 20.04
Transitions / transversions = 1.19 (19/16)
Gap_init rate = 0.03 (5 / 192), avg. gap size = 2.20 (11 / 5)

4333 7.95 6.16 0.15 scaffold52|size687078 340182 340798 (345751) C rnd-4_family-360#Unknown (1) 2267 1614 m_b1094s001i69 153055

  scaffold52|si     340182 TAGTCATCAAGCAGTCTCGGTTGATTTTTTCAATATCATAGATTTGTTCT 340231
                                                i                      i     
C rnd-4_family-       2267 TAGTCATCAAGCAGTCTCGGTCGATTTTTTCAATATCATAGATTCGTTCT 2218

  scaffold52|si     340232 ATGACATTTCACAATCTAATTTTGGGGCGTACTAACGCCCCGAGTTAAGG 340281
                                  v        ii    iv  v ii   v        v   v   
C rnd-4_family-       2217 ATGACATATCACAATCCGATTTCTGGCCACACTTACGCCCCGTGTTTAGG 2168

  scaffold52|si     340282 CCGTTTAATGCTACGTATCATACAAATTAACCCCCATATGATACATTTTA 340331
                             v     i                          vi             
C rnd-4_family-       2167 CCTTTTAACGCTACGTATCATACAAATTAACCCCCTCATGATACATTTTA 2118

  scaffold52|si     340332 AGGTACATAAAAATAAGTCTTATATTAATGGG--CCTTTCTAGAGCTTTA 340379
                                             vi            --   ?           i
C rnd-4_family-       2117 AGGTACATAAAAATAAGTACTATATTAATGGGCCCCTNTCTAGAGCTTTG 2068

  scaffold52|si     340380 CCTTCTAGTGTTA---CCTCCCCCCATGACCCCCCAACCAATACACACTC 340426
                                      i ---  i       v i v                   
C rnd-4_family-       2067 CCTTCTAGTGTCACCCCCCCCCCCCAAGGCACCCCAACCAATACACACTC 2018

  scaffold52|si     340427 TAGTATGGAGTCTTAACT-ATTAATTGTTTGTAGCACTAGTTTGGTTGGA 340475
                                        ?    -  v          ii                
C rnd-4_family-       2017 TAGTATGGAGTCTNAACTAATAAATTGTTTGTGACACTAGTTTGGTTGGA 1968

  scaffold52|si     340476 CATGGCCATAGGAGTCCATTTGAACAACAATTCCTGTTGCTACAAG---- 340521
                                       i                             iv  ----
C rnd-4_family-       1967 CATGGCCATAGGGGTCCATTTGAACAACAATTCCTGTTGCTATTAGAGCT 1918

  scaffold52|si     340522 AGAACCCTCAATTTTGTACATGGTACACATATCATGTGTGACATACGAGT 340571
                              i v i          i                ?    ?      v  
C rnd-4_family-       1917 AGAGCACCCAATTTTGTATATGGTACACATATCATNTGTGNCATACGCGT 1868

  scaffold52|si     340572 ---------------------------TTGCTTGCAAAACACTTGTAAAA 340594
                           ---------------------------                i      
C rnd-4_family-       1867 TNTGGCACACCTGTTGTACCAAATGAATTGCTTGCAAAACACTCGTAAAA 1818

  scaffold52|si     340595 TACGGTGCATATATGTGTAACATAACTAGAATCTGAAAAATGTCATATTA 340644
                                                       v      -            ? 
C rnd-4_family-       1817 TACGGTGCATATATGTGTAACATAACTATAATCTG-AAAATGTCATATNA 1769

  scaffold52|si     340645 TTTCCCAATTTCATTCCAACATGCAATGGCATTACATATTACAAAACATA 340694
                           i       v          i    i   i         ?           
C rnd-4_family-       1768 CTTCCCAAATTCATTCCAATATGCGATGACATTACATANTACAAAACATA 1719

  scaffold52|si     340695 AGCTTAATAAGAATCACAACCTTAATTCCTTTT-AAGTTGCTACTTAGAA 340743
                                             ?   i          -                
C rnd-4_family-       1718 AGCTTAATAAGAATCACANCCTCAATTCCTTTTGAAGTTGCTACTTAGAA 1669

  scaffold52|si     340744 AGTTGGGATAACGCATGAAATCTTATTAAGCAAGACATCTTCCTGTCATC 340793
                                   i   i      ?i  i                      v   
C rnd-4_family-       1668 AGTTGGGACAACACATGAANCCTCATTAAGCAAGACATCTTCCTGTGATC 1619

  scaffold52|si     340794 CTTCT 340798
                                
C rnd-4_family-       1618 CTTCT 1614

Matrix = 20p41g.matrix
Kimura (with divCpGMod) = 7.55
Transitions / transversions = 1.72 (31/18)
Gap_init rate = 0.01 (7 / 616), avg. gap size = 5.57 (39 / 7)

12882 8.93 2.40 1.43 scaffold52|size687078 340417 342292 (344257) C rnd-1_family-263#Unknown (0) 1896 3 m_b1094s001i70 153055

  scaffold52|si     340417 ATACACACTCTAGTATGGAGTCTTAACTATTAATTGTTTGTAGCACTAGT 340466
                                                        v            i       
C rnd-1_family-       1896 ATACACACTCTAGTATGGAGTCTTAACTAATAATTGTTTGTAACACTAGT 1847

  scaffold52|si     340467 TTGGTTGGACATGGCCATAGGAGTCCATTTGAACAACAATTCCTGTTGCT 340516
                                                i                            
C rnd-1_family-       1846 TTGGTTGGACATGGCCATAGGGGTCCATTTGAACAACAATTCCTGTTGCT 1797

  scaffold52|si     340517 A------CAAGAGAACCCTCAATTTTGTACATGGTACACATATCATGTGT 340560
                            ------ v                    i                    
C rnd-1_family-       1796 ATTAGAGCTAGAGAACCCTCAATTTTGTATATGGTACACATATCATGTGT 1747

  scaffold52|si     340561 GACATACGAGTT----------------------------TGCTTGCAAA 340582
                            v          ----------------------------          
C rnd-1_family-       1746 GCCATACGAGTTATGGCACACCTGTTGTACCAAATGAAATTGCTTGCAAA 1697

  scaffold52|si     340583 ACACTTGTAAAATACGGTGCATATATGTGTAACATAACTAGAATCTGAAA 340632
                                                                   v         
C rnd-1_family-       1696 ACACTTGTAAAATACGGTGCATATATGTGTAACATAACTATAATCTGAAA 1647

  scaffold52|si     340633 AATGTCATATTATTTCCCAATTTCATTCCAACATGCAATGGCATTACATA 340682
                                               v          i                  
C rnd-1_family-       1646 AATGTCATATTATTTCCCAAATTCATTCCAATATGCAATGGCATTACATA 1597

  scaffold52|si     340683 TTACAAAACATAAGCTTAATAAGAATCACAACCTTAATTCCTTTT-AAGT 340731
                                                                        -    
C rnd-1_family-       1596 TTACAAAACATAAGCTTAATAAGAATCACAACCTTAATTCCTTTTGAAGT 1547

  scaffold52|si     340732 TGCTACTTAGAAAGTTGGGATAACGCATGAAATCTTATTAAGCAAGACAT 340781
                                               i   i       i  i              
C rnd-1_family-       1546 TGCTACTTAGAAAGTTGGGACAACACATGAAACCTCATTAAGCAAGACAT 1497

  scaffold52|si     340782 CTTCCTGTCATCCTTCTGCTTTGTACAAAAATGCACAGAGCAGGTAGAAT 340831
                                                                            i
C rnd-1_family-       1496 CTTCCTGTCATCCTTCTGCTTTGTACAAAAATGCACAGAGCAGGTAGAAC 1447

  scaffold52|si     340832 GGTGCCAACTAGTTCTTGGAGGCTTCTTGAGTTTT-GATTAGAGTAACTG 340880
                                                    v    v    -  i           
C rnd-1_family-       1446 GGTGCCAACTAGTTCTTGGAGGCTTATTGATTTTTTGACTAGAGTAACTG 1397

  scaffold52|si     340881 CAGCCTTAATGCACTACATTTATGGAGGGTGTGTGTTGCTGCTAATGGAT 340930
                                    i   i                                    
C rnd-1_family-       1396 CAGCCTTAACGCATTACATTTATGGAGGGTGTGTGTTGCTGCTAATGGAT 1347

  scaffold52|si     340931 TCAGTAACAACTTTTAGCATTATTTCATGTTCGTTAATGAGAATTTCCTT 340980
                            v        i                             i         
C rnd-1_family-       1346 TGAGTAACAATTTTTAGCATTATTTCATGTTCGTTAATGAAAATTTCCTT 1297

  scaffold52|si     340981 TGATCAACCATTTTGAATAGTAACTTATTTTTTCTTCTTGTTTTTGTACA 341030
                             v                  v                      i    i
C rnd-1_family-       1296 TGCTCAACCATTTTGAATAGTTACTTATTTTTTCTTCTTGTTTTCGTACG 1247

  scaffold52|si     341031 GGTTGTCATGCCCATACATTTTGAGGAATACCATGGATCATCAATAAGGT 341080
                                             i                              i
C rnd-1_family-       1246 GGTTGTCATGCCCATACACTTTGAGGAATACCATGGATCATCAATAAGGC 1197

  scaffold52|si     341081 ACAGTCAGCAATGTTCTAATTATTATTGTTCATTGCTCATTCATTGTAGT 341130
                                    i          v         i                   
C rnd-1_family-       1196 ACAGTCAGCGATGTTCTAATAATTATTGTTTATTGCTCATTCATTGTAGT 1147

  scaffold52|si     341131 GCACACAAATCTTGTAATGATACAGTATTTTATACCCAAATACCCTCTTG 341180
                                  v       i       v          -               
C rnd-1_family-       1146 GCACACATATCTTGTGATGATACTGTATTTTATA-CCAAATACCCTCTTG 1098

  scaffold52|si     341181 TAACTCAATTATCATGACATATCTTCGCGTACTGCAATGGATATTCATTT 341230
                           i  i       vi      i  i? ii ii        v           
C rnd-1_family-       1097 CAATTCAATTAGTATGACACATTNTTACACACTGCAATCGATATTCATTT 1048

  scaffold52|si     341231 CACTATGCTGCACGGAAATCTTTGATTGTACATCTTTTCTCATGTTCACA 341280
                                        vv v           iv        -           
C rnd-1_family-       1047 CACTATGCTGCACTTACATCTTTGATTGCTCATCTTTT-TCATGTTCACA 999

  scaffold52|si     341281 ACTGAGTAAGTCGGTTGATTGTACCACTTGCAGATTTCAGATGAATAACT 341330
                               i       i                               v     
C rnd-1_family-        998 ACTGGGTAAGTCAGTTGATTGTACCACTTGCAGATTTCAGATGACTAACT 949

  scaffold52|si     341331 CTGTTTTTGAATTGATGCATCCTTTGTCACCATTACAGATGATAACAATT 341380
                             i     ?                                         
C rnd-1_family-        948 CTATTTTTNAATTGATGCATCCTTTGTCACCATTACAGATGATAACAATT 899

  scaffold52|si     341381 ACAAT-GGCTTTCTAAATATTGATTGACATAGTTGCCAAACTTCCTTCTA 341429
                                -  i   i             i                       
C rnd-1_family-        898 ACAATAGGTTTTTTAAATATTGATTGGCATAGTTGCCAAACTTCCTTCTA 849

  scaffold52|si     341430 AAATGGTGGCAATTAGGGTAAGGTCAATGTTGAAATGAAAGATGATAAGT 341479
                                  i     ?                                    
C rnd-1_family-        848 AAATGGTAGCAATNAGGGTAAGGTCAATGTTGAAATGAAAGATGATAAGT 799

  scaffold52|si     341480 GTCACCAGACTTTCACATTGTGCAACTGTGTTTTTGTGCATACTCAAAGC 341529
                            i         i                        v           i 
C rnd-1_family-        798 GCCACCAGACTCTCACATTGTGCAACTGTGTTTTTGGGCATACTCAAAAC 749

  scaffold52|si     341530 CTTAACTGACAGTATAGAATTGATGCAACTTCAACTCATCTACAATAATG 341579
                                  i      i         i    -----        vi     v
C rnd-1_family-        748 CTTAACTAACAGTACAGAATTGATACAAC-----CTCATCTAGGATAATT 704

  scaffold52|si     341580 TCAGAGTATCTCTTTGTATACTCCGTGTTTTTATTATCAATTACATTATT 341629
                                                   i      i   i          i   
C rnd-1_family-        703 TCAGAGTATCTCTTTGTATACTCCATGTTTTCATTGTCAATTACATCATT 654

  scaffold52|si     341630 GGTGAAACTGTATGCCAGAGGGACAGATGGAAACAAAAAATGTTGCTGCT 341679
                            i  v      i                     v i   --         
C rnd-1_family-        653 GATGCAACTGTGTGCCAGAGGGACAGATGGAAAGAGAAA--GTTGCTGCT 606

  scaffold52|si     341680 GTTTGAGATTGCT-TCAGTAGGTGGAAAAAATGGCCGGATTCAAGGGTCG 341728
                                        -        i   i?i               i   i 
C rnd-1_family-        605 GTTTGAGATTGCTATCAGTAGGCGGAGNGAATGGCCGGATTCAAAGGTTG 556

  scaffold52|si     341729 TGCAAATGATCTATTTGGGGAGACATTTGGTGATGCTCCCACAGAATTGG 341778
                                                              i              
C rnd-1_family-        555 TGCAAATGATCTATTTGGGGAGACATTTGGTGATGTTCCCACAGAATTGG 506

  scaffold52|si     341779 AAAAGTTGGATT-GTTGGGATGATTGTTTCATCTCTTTGTGAGGTGGACT 341827
                            v          - ii    v i  -      v   v  v       i  
C rnd-1_family-        505 ACAAGTTGGATTAGCCGGGAGGGTT-TTTCATGTCTGTGAGAGGTGGGCT 457

  scaffold52|si     341828 TGTAGAGGTATTTTCCATCATTATAGTGTT--GTTTTGTTTGCTGGGAAC 341875
                                i    --          i iv    --          i  v  --
C rnd-1_family-        456 TGTAGGGGTA--TTCCATCATTGTGTTGTTCAGTTTTGTTTGTTGTGA-- 411

  scaffold52|si     341876 TTCTTCTTACTCTTGGTAAGAGGTGGGCTGACAGG-TTTTTTCATCATCT 341924
                           -                            v     -    i         
C rnd-1_family-        410 -TCTTCTTACTCTTGGTAAGAGGTGGGCTCACAGGATTTTCTCATCATCT 362

  scaffold52|si     341925 GGAGGCTTTAGGTATAGAGCAAATGATGTAATGGGTGCAATGGTAGTGTT 341974
                                      vv  i i i              v v    i     v  
C rnd-1_family-        361 GGAGGCTTTAGTAATGGGGTAAATGATGTAATGGTTCCAATAGTAGTCTT 312

  scaffold52|si     341975 TTTTCAGTCTTGTGAAAATTGAATTTGTTGTGTGCTTGAAGTCTTCCTAC 342024
                           v  i                  v v                 v  i v v
C rnd-1_family-        311 GTTCCAGTCTTGTGAAAATTGACTGTGTTGTGTGCTTGAAGTGTTTCAAG 262

  scaffold52|si     342025 TATATTTTCAGCCTTGGTGAAATATTTTGTCACCCTAACCTATTAACATA 342074
                             v        i   ?              ii--------  i   --- 
C rnd-1_family-        261 TAAATTTTCAGTCTTNGTGAAATATTTTGTTG--------TACTAA---A 223

  scaffold52|si     342075 CAATTAGATAATTGTTAGACCTTCTACTTGGAAAGAGTTTTCTCTGAATG 342124
                           i      i i             v v?v   v v  i       v?   v
C rnd-1_family-        222 TAATTAGGTGATTGTTAGACCTTGTCNATGGTATGAATTTTCTCGNAATT 173

  scaffold52|si     342125 TATATAGCGAAATGATTGCAAACATAGGTAATATCTTAAAAATATTTCCT 342174
                              ? ? i   i    i i                  -  i       v 
C rnd-1_family-        172 TATNTNGTGAAGTGATCGTAAACATAGGTAATATCTT-AAGATATTTCAT 124

  scaffold52|si     342175 AACATGTTCACCGTATGAGGTATTAGTCCAATCG-ATTTTTGTATTATGA 342223
                            vi i ivv  ?      vv   v     i    -iv  ?v       v 
C rnd-1_family-        123 ATTACGCGAACNGTATGACCTATGAGTCCGATCGCGGTTNAGTATTATTA 74

  scaffold52|si     342224 A--ATACAATTGCCCGTATATATATAGGTAAATCATCATAGAATCCTTCT 342271
                            --  ivv  iv i  v vv           v             v    
C rnd-1_family-         73 ACNATGATATCTCTCGGAATTATATAGGTAATTCATCATAGAATCGTTCT 24

  scaffold52|si     342272 ATGATTTTGACGACCGGTAAT 342292
                                v               
C rnd-1_family-         23 ATGATATTGACGACCGGTAAT 3

Matrix = 20p41g.matrix
Kimura (with divCpGMod) = 8.93
Transitions / transversions = 1.32 (94/71)
Gap_init rate = 0.02 (38 / 1875), avg. gap size = 1.89 (72 / 38)


2626 7.32 3.10 0.00 scaffold52|size687078 342298 342652 (343897) C rnd-1_family-69#Unknown (4) 366 1 m_b1094s001i71 153056

  scaffold52|si     342298 TTTTTCTTGAAAAAATCTTAGTTTGTCATTGAGCGAGAATTGTTCTTCTT 342347
                                                   i   i   ?        v        
C rnd-1_family-        366 TTTTTCTTGAAAAAATCTTAGTTTATCACTGANCGAGAATTTTTCTTCTT 317

  scaffold52|si     342348 CTTCTCCACATGAGACACTTTTTTCACTTTTGGCCATTATTGGTAACATC 342397
                                  i i                     v  i               
C rnd-1_family-        316 CTTCTCCGCGTGAGACACTTTTTTCACTTTTCGCTATTATTGGTAACATC 267

  scaffold52|si     342398 TAATTTTTTACATCCACATTACCTGTAAATATGCTATTTTTGCATTTGAC 342447
                             v  v   v viv                    ii    i ii  i   
C rnd-1_family-        266 TATTTATTTCCCCGCACATTACCTGTAAATATGCCGTTTTCGTGTTCGAC 217

  scaffold52|si     342448 ATGCATGGGTATTCAATCACTGTTGATTTGTGATTACC-TTAAAAATATA 342496
                                                                 -           
C rnd-1_family-        216 ATGCATGGGTATTCAATCACTGTTGATTTGTGATTACCTTTAAAAATATA 167

  scaffold52|si     342497 TCTAAAATTAATTTATAGCATGGCCAAAAAATACGGGTCTCGACTGCTAT 342546
                                 ? i   ?  ?              v  ?   v  i         
C rnd-1_family-        166 TCTAAANTCAATNTANAGCATGGCCAAAAATTANGGGGCTTGACTGCTAT 117

  scaffold52|si     342547 TGACTAGGCCTTTCTCGATCACAATGGTTTTAATTTAGA----------G 342586
                                                                  ---------- 
C rnd-1_family-        116 TGACTAGGCCTTTCTCGATCACAATGGTTTTAATTTAGAGAATAAAAGCG 67

  scaffold52|si     342587 ATCATGAGGCTAATCCACGACCGCTTTGGTCGAAAGGGCTGTTCCGTGAT 342636
                                     i     i       ?                         
C rnd-1_family-         66 ATCATGAGGCCAATCCGCGACCGCNTTGGTCGAAAGGGCTGTTCCGTGAT 17

  scaffold52|si     342637 TCCCACTTTCTGGGGG 342652
                                 v         
C rnd-1_family-         16 TCCCACGTTCTGGGGG 1

Matrix = 20p41g.matrix
Kimura (with divCpGMod) = 5.84
Transitions / transversions = 1.60 (16/10)
Gap_init rate = 0.01 (2 / 354), avg. gap size = 5.50 (11 / 2)


501 22.68 0.00 0.00 scaffold52|size687078 342656 342752 (343797) genome_10_6249#DNA 208 304 (285) m_b1094s001i72 153057

  scaffold52|si     342656 CTTCACAAGCAGTCTTGTCAATTTTTGCAACACAACGACCTTGCAAATTA 342705
                             i i v v                   v vi i i     iv  vv   
  genome_10_624        208 CTCCGCTACCAGTCTTGTCAATTTTTGCTAAGCGATGACCTCTCATCTTA 257

  scaffold52|si     342706 CCTGGGCTGTTACGTATTCAAAAAAAACTACTGGCACGCGACTCCTC 342752
                           i          i  v    i     i   i ii  i           
  genome_10_624        258 TCTGGGCTGTTGCGAATTCGAAAAAGACTGCCAGCGCGCGACTCCTC 304

Matrix = 20p41g.matrix
Kimura (with divCpGMod) = 22.12
Transitions / transversions = 1.75 (14/8)
Gap_init rate = 0.00 (0 / 96), avg. gap size = 0.0 (0 / 0)


542 14.94 5.56 0.88 scaffold52|size687078 342742 342849 (343700) C rnd-1_family-233#Unknown (0) 218 106 m_b1094s001i73 153058

  scaffold52|si     342742 CGCGACTCCTCATA-----AGCCTCAGAATCACACGTGGGCAATATTCCT 342786
                                      vi -----v  i  i   -  v  v           i  
C rnd-1_family-        218 CGCGACTCCTCCCATCTTCCGCTTCGGAA-CAAACTTGGGCAATATTTCT 170

  scaffold52|si     342787 TAATATTGCAAAACTGTTGGGATAGGTACTTCACCTCACCCTAGAAC-AT 342835
                           iv  v                          v           i   -  
C rnd-1_family-        169 CTATCTTGCAAAACTGTTGGGATAGGTACTTGACCTCACCCTAAAACTAT 120

  scaffold52|si     342836 TCATCCGCCATAAA 342849
                               i vv      
C rnd-1_family-        119 TCATTCCACATAAA 106

Matrix = 20p41g.matrix
Kimura (with divCpGMod) = 15.65
Transitions / transversions = 0.78 (7/9)
Gap_init rate = 0.03 (3 / 107), avg. gap size = 2.33 (7 / 3)

1179 8.81 1.04 5.43 scaffold52|size687078 342767 342958 (343591) C rnd-1_family-22#Unknown (322) 529 346 m_b1094s001i74 153058

  scaffold52|si     342767 CACACGTGGGCAATATTCCTTAATATTGCAAAACTGTTGGGATAGGTACT 342816
                             v  v                                            
C rnd-1_family-        529 CAAACTTGGGCAATATTCCTTAATATTGCAAAACTGTTGGGATAGGTACT 480

  scaffold52|si     342817 TCACCTCACCCTAGAAC-ATTCATCCGCCATAAATAAACGATTACGATCA 342865
                                  i     v   -      i v       -       i      i
C rnd-1_family-        479 TCACCTCGCCCTACAACGATTCATTCCCCATAAA-AAACGATCACGATCG 431

  scaffold52|si     342866 CTTTAAAATAGAAAAAAATATCATGAGGCTGGTCTATGTATACCATACAT 342915
                               -       i   ?v?            i  --         -----
C rnd-1_family-        430 CTTT-AAATAGAGAAANCNATCATGAGGCTGATC--TGTATACCA----- 389

  scaffold52|si     342916 CTATTCGTCAA-GGCTATTCCGCAATCACTTCCATGGTCTGAGG 342958
                           -          -    i      i      i     v    i  
C rnd-1_family-        388 -TATTCGTCAAGGGCTGTTCCGCGATCACTCCCATGCTCTGGGG 346

Matrix = 20p41g.matrix
Kimura (with divCpGMod) = 7.80
Transitions / transversions = 1.67 (10/6)
Gap_init rate = 0.06 (12 / 191), avg. gap size = 1.00 (12 / 12)


350 19.48 6.49 0.00 scaffold52|size687078 342960 343036 (343513) genome_10_6249#DNA 205 286 (303) m_b1094s001i75 153059

  scaffold52|si     342960 CTGCTCCGCAACCAGTC-----AACTTATGCTTATCAATGAACTCCCATG 343004
                                    v       -----  i  v    v v i    v   i   v
  genome_10_624        205 CTGCTCCGCTACCAGTCTTGTCAATTTTTGCTAAGCGATGACCTCTCATC 254

  scaffold52|si     343005 TTTTAAGGGCTGTTGTGAATTCAAAAGAGACT 343036
                             v vv         i      i   i     
  genome_10_624        255 TTATCTGGGCTGTTGCGAATTCGAAAAAGACT 286

Matrix = 20p41g.matrix
Kimura (with divCpGMod) = 17.98
Transitions / transversions = 0.67 (6/9)
Gap_init rate = 0.01 (1 / 76), avg. gap size = 5.00 (5 / 1)


419 9.38 3.12 0.00 scaffold52|size687078 343037 343100 (343449) C rnd-1_family-22#Unknown (506) 345 280 m_b1094s001i76 153060

  scaffold52|si     343037 CATTGAAAAGTCGAGCTTA-GCGTGC-GCGCTAGCTTAGCTTATTGGAAG 343084
                                        v   vi-      -                       
C rnd-1_family-        345 CATTGAAAAGTCGTGCTAGTGCGTGCCGCGCTAGCTTAGCTTATTGGAAG 296

  scaffold52|si     343085 TGTAGTCTTGATGCAT 343100
                           v  i       i    
C rnd-1_family-        295 GGTGGTCTTGACGCAT 280

Matrix = 20p41g.matrix
Kimura (with divCpGMod) = 8.43
Transitions / transversions = 1.00 (3/3)
Gap_init rate = 0.03 (2 / 63), avg. gap size = 1.00 (2 / 2)


2915 14.57 0.42 2.60 scaffold52|size687078 343082 343553 (342996) rnd-1_family-291#Unknown 6 467 (772) m_b1094s001i77 153061

  scaffold52|si     343082 AAGTGTAGTCTTGATGCATGCCATTTTTTCTACAACATATATCATGTAAA 343131
                                         i  i  v        ?i-i iiiiii i    i   
  rnd-1_family-          6 AAGTGTAGTCTTGACGCGTGACATTTTTTNC-TAGTGCGCACCATGCAAA 54

  scaffold52|si     343132 AAAATCACGTGCTGTGTCAACACCTGTCAACATTCACCCACCATGACGAT 343181
                             v     i     i        ----------                 
  rnd-1_family-         55 AACATCACATGCTGCGTCAACAC----------TCACCCACCATGACGAT 94

  scaffold52|si     343182 TTCCGTCACATCATCAGAATTCAGCCTACCACACAAAACTCATCACAGAT 343231
                           i    i i  i i      ?      i           vi    i     
  rnd-1_family-         95 CTCCGCCGCACCGTCAGAANTCAGCCCACCACACAAAAACCATCGCAGAT 144

  scaffold52|si     343232 ATTAGACTTCTTCCACCGCACAATCCATGAGCACATCTGCAATAACAATA 343281
                            i? i     iv  i            ? i?      i ?i ii      
  rnd-1_family-        145 ACNAAACTTCCGCCGCCGCACAATCCANGGNCACATCCGNGACGACAATA 194

  scaffold52|si     343282 TCCCCGGCGCGATTGCCTCAATTCATGGTATTGTGGGAGAACAAATCCCT 343331
                                        i   i i    i v     ?         i      ?
  rnd-1_family-        195 TCCCCGGCGCGATCGCCCCGATTCGTCGTATTNTGGGAGAACGAATCCCN 244

  scaffold52|si     343332 CCACCACCATGCCAGTTTTGTTGCATTTTTCGTCATGGCATGGTGTGTTG 343381
                                         i       i       i    i    i ii   v  
  rnd-1_family-        245 CCACCACCATGCCAATTTTGTTACATTTTTTGTCACGGCACGACGTGATG 294

  scaffold52|si     343382 GAAATTTGATGTTTCC-CTATTGGTAAGATGTTTGAAAGACAATTTCACT 343430
                            i    iivi    ii-  i        v                    -
  rnd-1_family-        295 GGAATTCACCGTTTTTGCTGTTGGTAAGTTGTTTGAAAGACAATTTCAC- 343

  scaffold52|si     343431 TATTTTATCAATTTACATTGCGGCCTCATGAATTGTGTTGTCTTCTTCTC 343480
                                    i  i        v                            
  rnd-1_family-        344 TATTTTATCGATCTACATTGCCGCCTCATGAATTGTGTTGTCTTCTTCTC 393

  scaffold52|si     343481 CTTCGGCTTCCTCCATGTTGTCCTGTGACTCAAGAACTTCAGTAGGGGGT 343530
                                          ?           ?            i ?       
  rnd-1_family-        394 CTTCGGCTTCCTCCANGTTGTCCTGTGNCTCAAGAACTTCGGNAGGGGGT 443

  scaffold52|si     343531 GACATAG-CACAACAAACAAATTA 343553
                                  -  i  i vv i     
  rnd-1_family-        444 GACATAGACATAATATCCGAATTA 467

Matrix = 20p41g.matrix
Kimura (with divCpGMod) = 11.48
Transitions / transversions = 5.09 (56/11)
Gap_init rate = 0.03 (14 / 471), avg. gap size = 1.00 (14 / 14)


259 24.47 0.00 19.61 scaffold52|size687078 343534 343655 (342894) C rnd-1_family-642#Unknown (50) 203 102 m_b1095s001i7 153062

  scaffold52|si     343534 ATAGCACAACAAACAAATTAACAACAGCAGTGCAGGCCGATGACCACGGA 343583
                            i i        v         i  ii ii  ---    ?  i v     
C rnd-1_family-        203 ACAACACAACAATCAAATTAACGACGACGATG---GCCGNTGGCAACGGA 157

  scaffold52|si     343584 AACCAACACAACACAGAAACCCACACAACAATCAAATTTAAAGTGATGAT 343633
                           -----------------                    vv v ii  i i 
C rnd-1_family-        156 -----------------AACCCACACAACAATCAAATGAACAACGACGGT 124

  scaffold52|si     343634 GGCAACAATGAACAACGCAACA 343655
                            v    iiii  v   i     
C rnd-1_family-        123 GTCAACGGCAAAGAACACAACA 102

Matrix = 20p43g.matrix
Kimura (with divCpGMod) = 21.49
Transitions / transversions = 2.43 (17/7)
Gap_init rate = 0.17 (20 / 121), avg. gap size = 1.00 (20 / 20)

1744 10.28 0.00 0.00 scaffold52|size687078 343595 343847 (342702) C rnd-1_family-642#Unknown (0) 253 1 m_b1095s001i8 153062

  scaffold52|si     343595 CACAGAAACCCACACAACAATCAAATTTAAAGTGATGATGGCAACAATGA 343644
                              i         i             v   ii  i       i   i  
C rnd-1_family-        253 CACGGAAACCCACGCAACAATCAAATTAAAAACGACGATGGCAGCAACGA 204

  scaffold52|si     343645 ACAACGCAACAATCAAATTAACAACGATAATGGCCGCTGGAAAGGGAAAC 343694
                                i                i    ii       ?   v  v      
C rnd-1_family-        203 ACAACACAACAATCAAATTAACGACGACGATGGCCGNTGGCAACGGAAAC 154

  scaffold52|si     343695 CCACACAACAATCAAATGAACAACAACGGTGTCAACAGCAAAGAACACAA 343744
                                                   i           i             
C rnd-1_family-        153 CCACACAACAATCAAATGAACAACGACGGTGTCAACGGCAAAGAACACAA 104

  scaffold52|si     343745 CAATACTTACAACTTGAACGATATTACAATTGTTTTCAACTCTATTGCAA 343794
                             v                  i  ii                   i    
C rnd-1_family-        103 CACTACTTACAACTTGAACGACATCGCAATTGTTTTCAACTCTATCGCAA 54

  scaffold52|si     343795 ACCCAAAAATGATTTCTAATAAAAGCAACACATAGACTGATTACCAGAAA 343844
                                                  v       i  v      i    i   
C rnd-1_family-         53 ACCCAAAAATGATTTCTAATAAACGCAACACGTACACTGATCACCAAAAA 4

  scaffold52|si     343845 ACA 343847
                              
C rnd-1_family-          3 ACA 1

Matrix = 20p43g.matrix
Kimura (with divCpGMod) = 6.22
Transitions / transversions = 3.33 (20/6)
Gap_init rate = 0.00 (0 / 252), avg. gap size = 0.0 (0 / 0)

2510 16.03 9.49 6.18 scaffold52|size687078 343648 344385 (342164) C rnd-1_family-39#Unknown (342) 842 82 m_b1095s001i9 153062

  scaffold52|si     343648 ACGCAACAATCAAATTAACAACGATAATGGCCGCTGGAAAGGGAAACCCA 343697
                             i        i       i    ii           v  v         
C rnd-1_family-        842 ACACAACAATCGAATTAACGACGACGATGGCCGCTGGCAACGGAAACCCA 793

  scaffold52|si     343698 CACAACAATCAAATGAACAACAACGGTGTCAACAGCAAAGAACACAACAA 343747
                                                i           i               v
C rnd-1_family-        792 CACAACAATCAAATGAACAACGACGGTGTCAACGGCAAAGAACACAACAC 743

  scaffold52|si     343748 TACTTACAACTTGAACGATATTACAATTGTTTTCAACTCTATTGCAAACC 343797
                                             i  ii                   i       
C rnd-1_family-        742 TACTTACAACTTGAACGACATCGCAATTGTTTTCAACTCTATCGCAAACC 693

  scaffold52|si     343798 CAAAAATGATTTCTAATAAAAGCAACACATAGACTGATTACCAGAAAACA 343847
                                               v       i         i    i     i
C rnd-1_family-        692 CAAAAATGATTTCTAATAAACGCAACACGTAGACTGATCACCAAAAAACG 643

  scaffold52|si     343848 TTTTTAATGTCAATGTAGTATAAGGTTAGACA-------------CATAA 343884
                                v          ?               -------------   ii
C rnd-1_family-        642 TTTTTCATGTCAATGTNGTATAAGGTTAGACACATCACCAACCAACATGG 593

  scaffold52|si     343885 CCAAAAAA-----ACATC-CAACATA----------AA--TTTACCACAT 343916
                                 v -----  i  -i   i  ----------  --   v v    
C rnd-1_family-        592 CCAAAATATGTGTACGTCGTAACGTATNACCTAAGGAACGTTTTCAACAT 543

  scaffold52|si     343917 AAAGGCATCACAAAAAATGTTTTCAACATTAAAACAT--TACCTACAACG 343964
                             ii       vi  --  ----   v   iv i   --    i v  --
C rnd-1_family-        542 AAGAGCATCACTGAA--TG----CAAAATTGTAGCATATTACCCAAAA-- 501

  scaffold52|si     343965 TTCACATCTT--AATATTGAT-CACTAATTTGAATGACACACCAC---TG 344008
                           --- i  i  --  i  v  i-   i -iv i    vvv     v---  
C rnd-1_family-        500 ---ATATTTTTCAACATAGACGCACCA-CGTAAATGTATCACCAAAAATG 455

  scaffold52|si     344009 --ACTGGATTACCAAAAATGGTTTTCCAT-----TGAATTATGAACCACA 344051
                           --  -  v i        iv      v  -----i v  v iii    i 
C rnd-1_family-        454 TTAC-GGTTCACCAAAAACTGTTTTCAATGCAAACGCATGACAGACCATA 406

  scaffold52|si     344052 T-----CGCAA---TTGTTTTCAACTCTATCGCAAACACAAAAATGATTT 344093
                            ----- i  ?--- i      ---   ii vv  v  ------  v   
C rnd-1_family-        405 TGAAAACACANCATTCGTTTTC---TCTGCCTAAATCA------TGCTTT 365

  scaffold52|si     344094 CTAATAAACGCAACACATA--CAATGATCACCAAAA-ACGTTTTTAATGT 344140
                            -----    i v vi   --   i-  ?i      - i  v --- i  
C rnd-1_family-        364 C-----AACGTACCTTATAACCAAC-ATNGCCAAAATATGTGT---ACGT 324

  scaffold52|si     344141 CAATGTA--GTACAACCTTAGACACATCACCAAAAATACTTCCAACATAA 344188
                            ---   --   i     v  i----------  ii --  i        
C rnd-1_family-        323 C---GTAACGTATAACCTAAGG----------AAGGT--TTTCAACATAA 289

  scaffold52|si     344189 ACGCACCACATAAAGGCATCACTACAA-ATGTT-TGCAACGTTAACACAT 344236
                            v   i   - i  v   vv i ii i-  i  -iv          v   
C rnd-1_family-        288 AAGCATCAC-TGAATGCAAAATTGTAGCATATTACCCAACGTTAACTCAT 240

  scaffold52|si     344237 TACTTACAAGGTGA---------ACTCATTTTTAACATCTTAATATTGAT 344277
                                    v    --------- i        v                
C rnd-1_family-        239 TACTTACAATGTGATAACACAGCATTCATTTTTCACATCTTAATATTGAT 190

  scaffold52|si     344278 CACTAATTTGAATGACACACCACTGACTGGATTACCAAAAATGGTTTTCC 344327
                               ?   v                                         
C rnd-1_family-        189 CACTNATTAGAATGACACACCACTGACTGGATTACCAAAAATGGTTTTCC 140

  scaffold52|si     344328 ATTTAAACATACCACATAACTACTTCACCAAAAACTGTTTTGAATGGAAA 344377
                           i        i         v   v                 v    v   
C rnd-1_family-        139 GTTTAAACACACCACATAAATACATCACCAAAAACTGTTTTCAATGCAAA 90

  scaffold52|si     344378 TGCATGAC 344385
                           i       
C rnd-1_family-         89 CGCATGAC 82

Matrix = 20p43g.matrix
Kimura (with divCpGMod) = 15.30
Transitions / transversions = 1.52 (67/44)
Gap_init rate = 0.09 (66 / 737), avg. gap size = 1.77 (117 / 66)

231 28.41 0.94 7.00 scaffold52|size687078 344306 344411 (342138) C rnd-1_family-134#Unknown (95) 306 207 m_b1095s001i10 153062

  scaffold52|si     344306 GGATTACCAAAAATGGTTTTCCATTTAAACATACCACAT-AACTACTTCA 344354
                               i        vvi    i   v ? i i  vi  i - ivi  v   
C rnd-1_family-        306 GGATCACCAAAAAATATTTTTCATGTNAGCGTAGTACGTTAGACACATCA 257

  scaffold52|si     344355 CCAAAAACTGTTTTGAATGGAAATGCATGACTCCCCAATCTGCGTCTGCA 344404
                                  i i    v  i v  ii   iv  v v --    -----  v 
C rnd-1_family-        256 CCAAAAATTATTTTCAACGTAAGCGCACTACGCAC--ATCT-----TGAA 214

  scaffold52|si     344405 CCATATC 344411
                              i   
C rnd-1_family-        213 CCACATC 207

Matrix = 20p43g.matrix
Kimura (with divCpGMod) = 30.56
Transitions / transversions = 1.33 (16/12)
Gap_init rate = 0.08 (8 / 105), avg. gap size = 1.00 (8 / 8)


1169 13.25 0.60 0.00 scaffold52|size687078 345138 345303 (341246) C rnd-1_family-1194#Unknown (0) 167 1 m_b1095s001i11 153063

  scaffold52|si     345138 AAGATTTCTACCACCGATGCTGAGGGGATTTGGCAATATTCTGTGGCGGT 345187
                              i                    i         i               
C rnd-1_family-        167 AAGGTTTCTACCACCGATGCTGAGAGGATTTGGCGATATTCTGTGGCGGT 118

  scaffold52|si     345188 GTCCGGATGGGCAAAGAGAG-GGGGGGAATGAAGCCATGACAATAAAACC 345236
                           i            i      -      i i       i   i ii  i  
C rnd-1_family-        117 ATCCGGATGGGCAGAGAGAGAGGGGGGGACGAAGCCACGACGACGAAGCC 68

  scaffold52|si     345237 ACAACGACAAAGCCATGACGACAAAGCCACAACAATGAAACCATAACAAC 345286
                                   i      i      i       i  i i   i   ii     
C rnd-1_family-         67 ACAACGACGAAGCCACGACGACGAAGCCACGACGACGAAGCCACGACAAC 18

  scaffold52|si     345287 GGAGACACTTTGACAAC 345303
                               v            
C rnd-1_family-         17 GGAGCCACTTTGACAAC 1

Matrix = 20p43g.matrix
Kimura (with divCpGMod) = 7.07
Transitions / transversions = 21.00 (21/1)
Gap_init rate = 0.01 (1 / 165), avg. gap size = 1.00 (1 / 1)


3726 5.97 4.32 1.34 scaffold52|size687078 345282 345790 (340759) C rnd-1_family-113#Unknown (40) 524 1 m_b1095s001i12 153064

  scaffold52|si     345282 ACAACGGAGACACTTTGACAACCTGATGACAACCACACCACAATGACCAT 345331
                                   vv     i       i  i         i      i     i
C rnd-1_family-        524 ACAACGGACCCACTTCGACAACCCGACGACAACCACGCCACAACGACCAC 475

  scaffold52|si     345332 GCCACAAGGACGAAGCCACGATGACACAACCACAAACATACATAAATGAA 345381
                                  v                         i            i   
C rnd-1_family-        474 GCCACAACGACGAAGCCACGATGACACAACCACGAACATACATAAACGAA 425

  scaffold52|si     345382 ACCAGGACAGATAAACCAACACTGAAGATAATGCTAACTCATTTCTGCAG 345431
                           i   v                 v     i            i        
C rnd-1_family-        424 GCCACGACAGATAAACCAACACGGAAGACAATGCTAACTCACTTCTGCAG 375

  scaffold52|si     345432 AAAGTGTCTGTTGCATTGTCTTGCAAACACTTCTGAAACCACTACCATAA 345481
                                                                  v          
C rnd-1_family-        374 AAAGTGTCTGTTGCATTGTCTTGCAAACACTTCTGAAACGACTACCATAA 325

  scaffold52|si     345482 AACTTAATGGGATTATTATGAACCACCTACCATGACATCTATTGAGCATT 345531
                               ?            ?               ? v             i
C rnd-1_family-        324 AACTNAATGGGATTATTNTGAACCACCTACCATNAGATCTATTGAGCATC 275

  scaffold52|si     345532 GTTCGCCGAAGTTATGGCCAGCTTAATCCTCTATCGCCCATAACTTTTAG 345581
                                         i                                   
C rnd-1_family-        274 GTTCGCCGAAGTTACGGCCAGCTTAATCCTCTATCGCCCATAACTTTTAG 225

  scaffold52|si     345582 GCATTCACATTTTCATCATCAAAAACTGCATAGACTAACCTTACCTGACT 345631
                                   i                                   v     
C rnd-1_family-        224 GCATTCACGTTTTCATCATCAAAAACTGCATAGACTAACCTTACGTGACT 175

  scaffold52|si     345632 CACAAAAATACTATAACATTTTGTTCTTAGAACAACACCTCAATCTATTT 345681
                                v                     i          ?           
C rnd-1_family-        174 CACAACAATACTATAACATTTTGTTCTCAGAACAACACNTCAATCTATTT 125

  scaffold52|si     345682 ACTAATCGTA----------------------ACTCAGTTTTCAACTTCA 345709
                                     ----------------------                v 
C rnd-1_family-        124 ACTAATCGTAAATGTCTTTTGAGCTCAAAATGACTCAGTTTTCAACTTAA 75

  scaffold52|si     345710 TTATAATAATATCACGTACAACACCAATCAATTACTCACCACAGCTTCTG 345759
                           i ------             ii            v          ?   
C rnd-1_family-         74 CT------ATATCACGTACAATGCCAATCAATTACACACCACAGCTNCTG 31

  scaffold52|si     345760 CTACAAAAACCTTGCAGCGGCTGCTAGTAAT 345790
                              -     i               ?     
C rnd-1_family-         30 CTA-AAAAATCTTGCAGCGGCTGCTNGTAAT 1

Matrix = 20p43g.matrix
Kimura (with divCpGMod) = 4.17
Transitions / transversions = 1.73 (19/11)
Gap_init rate = 0.02 (8 / 508), avg. gap size = 3.62 (29 / 8)


669 7.22 1.54 14.78 scaffold52|size687078 345804 345933 (340616) genome_9_99210#DNA 228 342 (0) m_b1095s001i13 153065

  scaffold52|si     345804 GATTCGAGGTGTAGCCGAGATCAGAAAATCGATC--GCCTCCCCCCAAAA 345851
                                      v                      --    v    v    
  genome_9_9921        228 GATTCGAGGTGGAGCCGAGATCAGAAAATCGATCGTGCCTACCCCAAAAA 277

  scaffold52|si     345852 CTCCCAAAGACATACCCTCCTAAGAGCTCATTATGGTACCTATCGGGGTG 345901
                           ---------          v           -----       i      
  genome_9_9921        278 ---------ACATACCCTCATAAGAGCTCAT-----TACCTATTGGGGTG 313

  scaffold52|si     345902 TGTATTATTTTACGACGTATGTGCGCAAAATC 345933
                             ---          v   v   i        
  genome_9_9921        314 TG---TATTTTACGAGGTAGGTGTGCAAAATC 342

Matrix = 20p43g.matrix
Kimura (with divCpGMod) = 7.44
Transitions / transversions = 0.33 (2/6)
Gap_init rate = 0.14 (18 / 129), avg. gap size = 1.06 (19 / 18)


233 11.91 2.33 2.33 scaffold52|size687078 345939 345981 (340568) rnd-1_family-72#Unknown 151 193 (693) m_b1095s001i14 153066

  scaffold52|si     345939 CCTCCA-GACATTACAAGCAGCCGCTGCAAGATTTTTTAGCAGC 345981
                            i    - iv     v                      - i   
  rnd-1_family-        151 CTTCCATGGAATTACCAGCAGCCGCTGCAAGATTTTTT-GTAGC 193

Matrix = 20p43g.matrix
Kimura (with divCpGMod) = 13.07
Transitions / transversions = 1.50 (3/2)
Gap_init rate = 0.05 (2 / 42), avg. gap size = 1.00 (2 / 2)


3592 3.58 0.71 0.71 scaffold52|size687078 345948 346370 (340179) rnd-1_family-88#Unknown 1 423 (568) m_b1095s001i15 153067

  scaffold52|si     345948 ATTACAAGCAGCCGCTGCAAGATTTTTTAGCAGCAGTAAGAGCCTGCAAA 345997
                                                                             
  rnd-1_family-          1 ATTACAAGCAGCCGCTGCAAGATTTTTTAGCAGCAGTAAGAGCCTGCAAA 50

  scaffold52|si     345998 CTGGAAGAAGTCTTGTTTCGCTAAATAAAGATAACACTGGAAACCAGTTA 346047
                                                               v     i       
  rnd-1_family-         51 CTGGAAGAAGTCTTGTTTCGCTAAATAAAGATAACAGTGGAAGCCAGTTA 100

  scaffold52|si     346048 GAACTTTGCTCGCATGGCGCACATGATGTCTAAAAGCCCTTTAGTCTGGC 346097
                                                    ---   i              i i 
  rnd-1_family-        101 GAACTTTGCTCGCATGGCGCACATG---TCTGAAAGCCCTTTAGTCCGAC 147

  scaffold52|si     346098 CTTGGGTGTGAGATAGATACTTAACATCAGTAGTGCAAACGAATTTTGTA 346147
                                                             i               
  rnd-1_family-        148 CTTGGGTGTGAGATAGATACTTAACATCAGTAGTACAAACGAATTTTGTA 197

  scaffold52|si     346148 AGCGTAGTCATGTTCAGCTCATGTTCAACAAAATATGACTAACATGTGTC 346197
                                                                             
  rnd-1_family-        198 AGCGTAGTCATGTTCAGCTCATGTTCAACAAAATATGACTAACATGTGTC 247

  scaffold52|si     346198 GTGAGTGTACTTACACGCTTTAAGTCGACTATCGAGGTGTATGTAATAAG 346247
                                          i i             v                  
  rnd-1_family-        248 GTGAGTGTACTTACATGTTTTAAGTCGACTAACGAGGTGTATGTAATAAG 297

  scaffold52|si     346248 TCGTACACACACAAATTCATGTATGGATATTGCAAGAAATTAGGTGCCAT 346297
                               i i            i             i                
  rnd-1_family-        298 TCGTGCGCACACAAATTCACGTATGGATATTGCGAGAAATTAGGTGCCAT 347

  scaffold52|si     346298 TTTTTATTTTCATTGAAGTTGATACATGTAAGTTTCTACTTAGAGAACAA 346347
                                        i                                  i 
  rnd-1_family-        348 TTTTTATTTTCATCGAAGTTGATACATGTAAGTTTCTACTTAGAGAACGA 397

  scaffold52|si     346348 TAACTCTAAAAA---GCTAACTGCGT 346370
                                       ---           
  rnd-1_family-        398 TAACTCTAAAAAAGCGCTAACTGCGT 423

Matrix = 20p43g.matrix
Kimura (with divCpGMod) = 2.33
Transitions / transversions = 6.50 (13/2)
Gap_init rate = 0.01 (4 / 422), avg. gap size = 1.50 (6 / 4)


488 23.48 2.37 4.22 scaffold52|size687078 346371 346539 (340010) scaffold253|size408994_(dbseq-nr_396)_[29877,35980]#LTR/Gypsy 693 858 (5246) m_b1095s001i16 153068

  scaffold52|si     346371 GTTGTTGTGAGTTCAACTTACAAGGGGTGACACATAGCCTTCAACATTTA 346420
                               vv       i -  i   --  vi i i i ivii  v    iv  
  scaffold253|s        693 GTTGAAGTGAGTTTA-CTCACA--GGCCGGCGCGTGTTTTTAAACACGTA 739

  scaffold52|si     346421 GTCATATA-AATAGACCCAGACAAT-TCACTGAGGCCTTGTTCCCAGCTG 346468
                            i  viv -   v -   v  --  -   v     v  v v     vi  
  scaffold253|s        740 GCCAAGAACAATTG-CCCTGA--ATGTCAGTGAGGACTAGATCCCACTTG 786

  scaffold52|si     346469 ACACAGGTATACTCTGCTTCATCTAGCAGAGTGAGCATGTTGC-CTATAT 346517
                               i         i    ii -          v      v  -   vi 
  scaffold253|s        787 ACACGGGTATACTCCGCTTTGT-TAGCAGAGTGCGCATGTAGCACTAAGT 835

  scaffold52|si     346518 GCACATG-CATAAAAAAGACCAC 346539
                               v  - i             
  scaffold253|s        836 GCACTTGCCGTAAAAAAGACCAC 858

Matrix = 20p43g.matrix
Kimura (with divCpGMod) = 22.70
Transitions / transversions = 1.00 (19/19)
Gap_init rate = 0.07 (11 / 168), avg. gap size = 1.00 (11 / 11)


366 19.62 7.89 1.65 scaffold52|size687078 346445 346558 (339991) C scaffold14|size2522936_(dbseq-nr_238)_[150087,155942]#LTR (630) 5226 5106 m_b1095s001i17 153069

  scaffold52|si     346445 TCACTGAGGCCTTGTTCCCAGCTGACACAGGTATACTCTGCT-TCATCTA 346493
                              v     v  v v     vi      i    i    i   - i -   
C scaffold14|si       5226 TCAGTGAGGACTAGATCCCACTTGACACGGGTACACTCCGCTGTTA-CTA 5178

  scaffold52|si     346494 GCAGAGTGAGCATGTTGCCTATA-TGCAC---ATGCATAAAAAAGACCAC 346539
                                   v   v     viv  -     --- i v -            
C scaffold14|si       5177 GCAGAGTGCGCAAGTTGCACTTAGTGCACTTGACGGA-AAAAAAGACCAC 5129

  scaffold52|si     346540 ---AAATGC-TTCTACACGCAAG 346558
                           ---vi   i-  v   i      
C scaffold14|si       5128 TCGTGATGTATTATACGCGCAAG 5106

Matrix = 20p43g.matrix
Kimura (with divCpGMod) = 18.54
Transitions / transversions = 0.83 (10/12)
Gap_init rate = 0.06 (7 / 113), avg. gap size = 1.57 (11 / 7)


842 6.96 1.74 0.00 scaffold52|size687078 346537 346651 (339898) rnd-1_family-710#Unknown 1 117 (0) m_b1095s001i18 153070

  scaffold52|si     346537 CACAAATGCTTCTACACGCAAGAGGCACAATTAAGCTGTGAGCAGACA-C 346585
                                                                         i - 
  rnd-1_family-          1 CACAAATGCTTCTACACGCAAGAGGCACAATTAAGCTGTGAGCAGATACC 50

  scaffold52|si     346586 CACTACAGTGTCTCTAATCAGCAACTC-AAAAGTCACAGACTAGGCTGTC 346634
                                 vi                   -    i    ii       ?   
  rnd-1_family-         51 CACTACCATGTCTCTAATCAGCAACTCAAAAAATCACGAACTAGGCNGTC 100

  scaffold52|si     346635 CCACACAGGCTTAAACC 346651
                             i           i  
  rnd-1_family-        101 CCGCACAGGCTTAAGCC 117

Matrix = 20p43g.matrix
Kimura (with divCpGMod) = 5.71
Transitions / transversions = 7.00 (7/1)
Gap_init rate = 0.02 (2 / 114), avg. gap size = 1.00 (2 / 2)

4610 6.33 4.83 0.16 scaffold52|size687078 346563 347163 (339386) rnd-1_family-156#Unknown 1 629 (331) m_b1095s001i19 153070

  scaffold52|si     346563 ACAATTAAGCTGTGAGCAGACACC-ACTACAGTGTCTCTAATCAGCAACT 346611
                                               i   -     vi                  
  rnd-1_family-          1 ACAATTAAGCTGTGAGCAGATACCCACTACCATGTCTCTAATCAGCAACT 50

  scaffold52|si     346612 CAAAAG-TCACAGACTAGGCTGTCCCACACAGGCTTAAACCCTAGAGGTT 346660
                                i-    ii       ?     i           i         v 
  rnd-1_family-         51 CAAAAAATCACGAACTAGGCNGTCCCGCACAGGCTTAAGCCCTAGAGGGT 100

  scaffold52|si     346661 GTGAGGTGTGGCCATAGGTTCTAAGACCTAAAAGCTCTTATAGATGTATT 346710
                                                              i              
  rnd-1_family-        101 GTGAGGTGTGGCCATAGGTTCTAAGACCTAAAAGCCCTTATAGATGTATT 150

  scaffold52|si     346711 GCCTTTCACCTTTCTTAAAAGAGCATGTAAAACATAGATAAGCTTTTGAG 346760
                                 ii                                          
  rnd-1_family-        151 GCCTTTTGCCTTTCTTAAAAGAGCATGTAAAACATAGATAAGCTTTTGAG 200

  scaffold52|si     346761 GCTAGATAACCCGTTTTACAATGACAGGAGGTGATTAGATGCTGTCTTAG 346810
                                 v               v    v v        i           
  rnd-1_family-        201 GCTAGAGAACCCGTTTTACAATCACAGCACGTGATTAGGTGCTGTCTTAG 250

  scaffold52|si     346811 CGCTCAAACTCACACTCAATTTGTTTGCACTCGAAACAAGTTTTTGCAAA 346860
                                i                v                           
  rnd-1_family-        251 CGCTCGAACTCACACTCAATTTTTTTGCACTCGAAACAAGTTTTTGCAAA 300

  scaffold52|si     346861 ACAAGATTTGAATCTTATTGTTGATCTCATTTTGACCAAGTAAGTGGGAA 346910
                               v   i                       i     i           
  rnd-1_family-        301 ACAATATTCGAATCTTATTGTTGATCTCATTTCGACCAGGTAAGTGGGAA 350

  scaffold52|si     346911 ACGGATATGTATTTAAATTGTGAGTGCCCGCATGTGTGCAAAAGAAGTTG 346960
                           v  i                    i                         
  rnd-1_family-        351 CCGAATATGTATTTAAATTGTGAGCGCCCGCATGTGTGCAAAAGAAGTTG 400

  scaffold52|si     346961 TGAAAAAAGTTGTGTGATGGGGCCGATCACCACAAATAGTTGTGAGCTCA 347010
                                                       i?                    
  rnd-1_family-        401 TGAAAAAAGTTGTGTGATGGGGCCGATCGNCACAAATAGTTGTGAGCTCA 450

  scaffold52|si     347011 ---------------------------CCAGTCGTTGGAAAAGATCGGGT 347033
                           ---------------------------        i         i v  
  rnd-1_family-        451 CAACTATTAATTTGTGTGGGACGTCTCCCAGTCGTCGGAAAAGATTGTGT 500

  scaffold52|si     347034 GAAAAAAAGAGTTGGTTCAGAAATCGCAGAAATTTTCGTAGGACATGGGG 347083
                            -             v  i        i       v              
  rnd-1_family-        501 G-AAAAAAGAGTTGGGTCGGAAATCGCGGAAATTTGCGTAGGACATGGGG 549

  scaffold52|si     347084 AAATGTGTGACAAAGGAGGTGTGTAGAGTGCAAAGACAGCAACTCAAACG 347133
                                     v       v         i  ?                  
  rnd-1_family-        550 AAATGTGTGAAAAAGGAGTTGTGTAGAGCGCNAAGACAGCAACTCAAACG 599

  scaffold52|si     347134 ACTATCGTATTTCTTGGGTGGCAAGGTCTG 347163
                                            i            
  rnd-1_family-        600 ACTATCGTATTTCTTGGATGGCAAGGTCTG 629

Matrix = 20p43g.matrix
Kimura (with divCpGMod) = 4.87
Transitions / transversions = 1.71 (24/14)
Gap_init rate = 0.01 (4 / 600), avg. gap size = 7.50 (30 / 4)


2374 11.45 0.28 0.28 scaffold52|size687078 347164 347522 (339027) genome_7_200430-9]5#Unspecified 16 374 (2) m_b1095s001i20 153071

  scaffold52|si     347164 CGCATCATTTGGTCAAGACTCCAACAGTTACAAAAAATGTCATTTTCACG 347213
                            i   i  vv            i  v    i                  i
  genome_7_2004         16 CACATTATAAGGTCAAGACTCCGACCGTTATAAAAAATGTCATTTTCACA 65

  scaffold52|si     347214 CACTTAACTCATGCTTAAGAACCACTTGTCATCACAAAGTGATAGCCTTA 347263
                                               i     vi    i                 
  genome_7_2004         66 CACTTAACTCATGCTTAAGAGCCACTAATCATTACAAAGTGATAGCCTTA 115

  scaffold52|si     347264 TTCAGTTCCATCACGGCAATATGTATTGCTCCACGTAACTCCTACCCACT 347313
                               vi v       v                i          v  vii 
  genome_7_2004        116 TTCATCTACATCACGCCAATATGTATTGCTCCGCGTAACTCCTTCCGGTT 165

  scaffold52|si     347314 CAAGAGTTCTATCAATTTACATCAAAACTCACCACAAATGAAATG-ACTA 347362
                             v     v i   v              v               -    
  genome_7_2004        166 CACGAGTTATGTCATTTTACATCAAAACTGACCACAAATGAAATGCACTA 215

  scaffold52|si     347363 ACACTGACATGAAAAAAACTGATTCCTCTGCAGTACAATTCCTGGTACAA 347412
                                      -                 i            i       
  genome_7_2004        216 ACACTGACATG-AAAAAACTGATTCCTCTACAGTACAATTCCCGGTACAA 264

  scaffold52|si     347413 ATGAGTACTGTGGTAAATAGGAGGGGATACCAATAATTGTTTACATGTAA 347462
                                    v             v              v           
  genome_7_2004        265 ATGAGTACTTTGGTAAATAGGAGTGGATACCAATAATTTTTTACATGTAA 314

  scaffold52|si     347463 CAGGCACTTACTTTCAGTTCATAGAGATATGTATCTTTGAACAGTTTTTG 347512
                                   v            v   v            v    v   v v
  genome_7_2004        315 CAGGCACTAACTTTCAGTTCAGAGACATATGTATCTTTTAACATTTTGTT 364

  scaffold52|si     347513 GACTTGTCAT 347522
                            v   i v  
  genome_7_2004        365 GCCTTATAAT 374

Matrix = 20p43g.matrix
Kimura (with divCpGMod) = 11.54
Transitions / transversions = 0.64 (16/25)
Gap_init rate = 0.01 (2 / 358), avg. gap size = 1.00 (2 / 2)


375 14.71 0.00 0.00 scaffold52|size687078 347547 347614 (338935) rnd-1_family-21#Unknown 5006 5073 (839) m_b1095s001i21 153072

  scaffold52|si     347547 TATTATGAACATATGAAAATATTATACCACTTGCTGGACTACCAAGATTT 347596
                             v      ?                     i v  v  i    v  vv 
  rnd-1_family-       5006 TAATATGAANATATGAAAATATTATACCACTCGGTGTACCACCACGAAAT 5055

  scaffold52|si     347597 ACCTCCTAAGTGTGAATA 347614
                                      v v    
  rnd-1_family-       5056 ACCTCCTAAGTCTCAATA 5073

Matrix = 20p43g.matrix
Kimura (with divCpGMod) = 15.08
Transitions / transversions = 0.25 (2/8)
Gap_init rate = 0.00 (0 / 67), avg. gap size = 0.0 (0 / 0)


641 12.50 0.00 0.00 scaffold52|size687078 347558 347661 (338888) C rnd-1_family-521#Unknown (0) 357 254 m_b1095s001i22 153073

  scaffold52|si     347558 TATGAAAATATTATACCACTTGCTGGACTACCAAGATTTACCTCCTAAGT 347607
                                               ?i          i                 
C rnd-1_family-        357 TATGAAAATATTATACCACTNACTGGACTACCGAGATTTACCTCCTAAGT 308

  scaffold52|si     347608 GTGAATATATAGCTATGTCAAACTTAAAAAATGTTTCAATATTGAAAGTT 347657
                                  ?i  vv   ?     v ivi?    i    i i        v 
C rnd-1_family-        307 GTGAATANGTACGTATNTCAAAGTCTGNAAATATTTCGACATTGAAAGGT 258

  scaffold52|si     347658 CTAA 347661
                               
C rnd-1_family-        257 CTAA 254

Matrix = 20p43g.matrix
Kimura (with divCpGMod) = 12.19
Transitions / transversions = 1.60 (8/5)
Gap_init rate = 0.00 (0 / 103), avg. gap size = 0.0 (0 / 0)


666 20.91 1.92 1.92 scaffold52|size687078 347662 347817 (338732) genome_1_13889#DNA 1 156 (341) m_b1095s001i23 153074

  scaffold52|si     347662 GGCCGATGCTTATGGGAGAACGTTTACAAACACGAAGTACATGATTTTTA 347711
                                             v   v i  i           v iv  v    
  genome_1_1388          1 GGCCGATGCTTATGGGAGCACGATCACGAACACGAAGTAGACCATATTTA 50

  scaffold52|si     347712 TGTTCTGTAATACACTCCGTAAATACCGGACCTTACCACTGGTATTG--A 347759
                               ii   i   ii             i     i- i  vv -   --v
  genome_1_1388         51 TGTTTCGTAGTACGTTCCGTAAATACCGAACCTTG-CGCTTTT-TTGTCT 98

  scaffold52|si     347760 TCGAACACTAACCTCAACAAAAATATCTG-GGTTCGTGTTTGTGAAACAC 347808
                             v     v         -       iii-   vv  v  i   i   i 
  genome_1_1388         99 TCCAACACGAACCTCAAC-AAAATATTCATGGTAAGTTTTCGTGGAACGC 147

  scaffold52|si     347809 AAATCTTAC 347817
                           i  v     
  genome_1_1388        148 GAAGCTTAC 156

Matrix = 20p43g.matrix
Kimura (with divCpGMod) = 19.07
Transitions / transversions = 1.29 (18/14)
Gap_init rate = 0.03 (5 / 155), avg. gap size = 1.20 (6 / 5)


1512 16.23 0.00 0.00 scaffold52|size687078 349193 349457 (337092) genome_1_13889#DNA 233 497 (0) m_b1095s001i24 153075

  scaffold52|si     349193 ATAAGGTTGGTACTAAGGATGGGCTGACCGGTGTTATTTCTACTGTGAAA 349242
                                   v  v       v  i vi   ii i        vvv   v v
  genome_1_1388        233 ATAAGGTTCGTCCTAAGGAAGGACGAACCAATATTATTTCTTAGGTGTAT 282

  scaffold52|si     349243 TATACAGATAGTGATGTAGCTATAGAGTTTGGAGAGCTCCGAACTCTGAG 349292
                           v       v       vv           i                    
  genome_1_1388        283 GATACAGAAAGTGATGACGCTATAGAGTTCGGAGAGCTCCGAACTCTGAG 332

  scaffold52|si     349293 CTACAGTTCGGAGAAAATGAGGTCTCATAACCCATTCTCCGAAATACGGC 349342
                              i              ivvii                    v  i iv
  genome_1_1388        333 CTATAGTTCGGAGAAAATACCACCTCATAACCCATTCTCCGAACTATGAG 382

  scaffold52|si     349343 CTCATTTTCTTCTATGTTAGTGTTAGTGTTCGTGTCCATAAGGTTCGTAA 349392
                           vv       v  v  v  v                               
  genome_1_1388        383 GACATTTTCGTCAATTTTCGTGTTAGTGTTCGTGTCCATAAGGTTCGTAA 432

  scaffold52|si     349393 ATCCCGAGGAATGGTGTAAAAAGGCAAGGTTCGTGTTCGGGTTTGTGCTC 349442
                           v           v   v         v            v v i      
  genome_1_1388        433 TTCCCGAGGAATCGTGGAAAAAGGCATGGTTCGTGTTCGTGATCGTGCTC 482

  scaffold52|si     349443 ACATAAGCATCGGCC 349457
                           v              
  genome_1_1388        483 CCATAAGCATCGGCC 497

Matrix = 20p43g.matrix
Kimura (with divCpGMod) = 17.43
Transitions / transversions = 0.43 (13/30)
Gap_init rate = 0.00 (0 / 264), avg. gap size = 0.0 (0 / 0)


309 7.54 5.62 10.59 scaffold52|size687078 349454 349542 (337007) C rnd-1_family-521#Unknown (97) 260 176 m_b1095s001i25 153076

  scaffold52|si     349454 GGCCTAACAACT--CAAATAAAGC---GTCTAAATAAATAATCTCACGAA 349498
                             i       v?--       v  ---          ----         
C rnd-1_family-        260 GGTCTAACAAANTGCAAATAATGCTAGGTCTAAATAA----TCTCACGAA 215

  scaffold52|si     349499 AATCACCAAGACATAAACAATAATCATATAATATTTCACGAAAA 349542
                               i i        ---          -  -          i 
C rnd-1_family-        214 AATCGCTAAGACATA---AATAATCATA-AA-ATTTCACGAAGA 176

Matrix = 20p43g.matrix
Kimura (with divCpGMod) = 6.78
Transitions / transversions = 2.00 (4/2)
Gap_init rate = 0.12 (11 / 88), avg. gap size = 1.27 (14 / 11)


34 2.84 0.00 0.00 scaffold52|size687078 350455 350490 (336059) (AGG)n#Simple_repeat 1 36 (0) c_b1095s251i0 153077

  scaffold52|si     350455 AGGAGGAGCAGGAGGAGGAGGAGGAGGAGGAGGAGG 350490
                                   v                           
  (AGG)n#Simple          1 AGGAGGAGGAGGAGGAGGAGGAGGAGGAGGAGGAGG 36

Matrix = Unknown
Transitions / transversions = 0.00 (0/1)
Gap_init rate = 0.00 (0 / 35), avg. gap size = 0.0 (0 / 0)


598 27.76 0.47 2.38 scaffold52|size687078 350780 350993 (335556) C rnd-1_family-594#Unknown (0) 210 1 m_b1095s001i26 153078

  scaffold52|si     350780 TCTTATTTTTAGTCACACGCGAGTGGTATTAATAGGCCCTGACGTGTTAA 350829
                               -           i?-  -        v-       viv i      
C rnd-1_family-        210 TCTT-TTTTTAGTCACGN-CG-GTGGTATTT-TAGGCCCAACCATGTTAA 165

  scaffold52|si     350830 TTTGTTAGGGACTTTTTAGTGTTCTATGCAACGGAAATGACCAGCAGTGT 350879
                                   vi vvvvv i   v vv ?v    v vii      v  iv  
C rnd-1_family-        164 TTTGTTAGCAAAAAAATGGTGGTAAANTCAACTGTGGTGACCACCAAAGT 115

  scaffold52|si     350880 AGAATTATGATTACCTAAATATTATGGGATTGAGTAATAGTATTCTCAAT 350929
                           i i   v i    i ii    iii   v   vi vi        v v i 
C rnd-1_family-        114 GGGATTTTAATTATCCGAATACCGTGGTATTTGGAGATAGTATTATAAGT 65

  scaffold52|si     350930 TGTACACAGAACC-CAGTATTGCCTACAGACAAATACTGCTCTAGTGGTA 350978
                           ivii  ii i  i-     iv         -      ii v ii      
C rnd-1_family-         64 CCCGCATGGGACTTCAGTACAGCCTACAGA-AAATACCACACCGGTGGTA 16

  scaffold52|si     350979 TTTTGACATTAATAT 350993
                                          
C rnd-1_family-         15 TTTTGACATTAATAT 1

Matrix = 20p43g.matrix
Kimura (with divCpGMod) = 31.74
Transitions / transversions = 1.23 (32/26)
Gap_init rate = 0.03 (6 / 213), avg. gap size = 1.00 (6 / 6)


598 1.22 3.37 8.24 scaffold52|size687078 350990 351078 (335471) rnd-1_family-51#Unknown 18 102 (574) m_b1095s001i27 153079

  scaffold52|si     350990 ATATAAACGTTACCCTCTAGAGTAGGTATTACATACATAATGTATATAGA 351039
                                                              -------        
  rnd-1_family-         18 ATATAAACGTTACCCTCTAGAGTAGGTATTACATA-------TATATAGA 60

  scaffold52|si     351040 AAAA-AATACTAGGGTCTAGACTACTCCCTAGCT--AGTTCT 351078
                               -                           i --      
  rnd-1_family-         61 AAAAGAATACTAGGGTCTAGACTACTCCCTAGTTGAAGTTCT 102

Matrix = 20p43g.matrix
Kimura (with divCpGMod) = 1.23
Transitions / transversions = 1.00 (1/0)
Gap_init rate = 0.10 (9 / 88), avg. gap size = 1.11 (10 / 9)


375 20.24 1.19 0.00 scaffold52|size687078 351071 351154 (335395) C genome_10_6249#DNA (187) 402 318 m_b1095s001i28 153080

  scaffold52|si     351071 CTAGTTCTGAGAC-ATTTATGCCTAAAACCAGTACTCCTGACCCCATAAA 351119
                                   i  v -  i  v           i v  vv         v  
C genome_10_624        402 CTAGTTCTAAGCCTATCTAGGCCTAAAACCAATTCTAGTGACCCCATTAA 353

  scaffold52|si     351120 GGGAAGAATCACATTTCACTGACCGATTGATCACC 351154
                                 vv       iv v      v i    v  
C genome_10_624        352 GGGAAGCTTCACATTCAAATGACCGCTCGATCCCC 318

Matrix = 20p43g.matrix
Kimura (with divCpGMod) = 22.16
Transitions / transversions = 0.42 (5/12)
Gap_init rate = 0.01 (1 / 83), avg. gap size = 1.00 (1 / 1)


1541 6.19 0.52 0.00 scaffold52|size687078 351155 351348 (335201) rnd-1_family-51#Unknown 93 287 (389) m_b1095s001i29 153081

  scaffold52|si     351155 TTGAAGTTCTCGTCTCACAAGTTAACTCAAGCTTTCAAGTCATTTTCATT 351204
                                         i                               ?i  
  rnd-1_family-         93 TTGAAGTTCTCGTCCCACAAGTTAACTCAAGCTTTCAAGTCATTTTNGTT 142

  scaffold52|si     351205 GATTATGACAAGGTGGCAGCTGAAATTGCGCCAGGTTCCAAGACGGGCAT 351254
                                                 i                           
  rnd-1_family-        143 GATTATGACAAGGTGGCAGCTGGAATTGCGCCAGGTTCCAAGACGGGCAT 192

  scaffold52|si     351255 AGG-TTTTATGTGGAATGAATAGATTTTGGGTGACGTCAGATTTCTATCC 351303
                              -                   v   v   i  v    ii vi      
  rnd-1_family-        193 AGGTTTTTATGTGGAATGAATAGTTTTAGGGCGAGGTCAAGTACCTATCC 242

  scaffold52|si     351304 CAACAGTTTTGCAAGATTTAGAAATATTGCCCAAGTTTGTTCTGA 351348
                                            v                           
  rnd-1_family-        243 CAACAGTTTTGCAAGATATAGAAATATTGCCCAAGTTTGTTCTGA 287

Matrix = 20p43g.matrix
Kimura (with divCpGMod) = 6.00
Transitions / transversions = 1.40 (7/5)
Gap_init rate = 0.01 (1 / 193), avg. gap size = 1.00 (1 / 1)


231 20.75 1.89 0.00 scaffold52|size687078 351324 351376 (335173) rnd-1_family-938#Unknown 1 54 (24) m_b1095s001i30 153082

  scaffold52|si     351324 GAAATATTGCCCAAGTTTG-TTCTGAGGGTGAGGAGGAGTTGCATTCAAT 351372
                                      v   v   -   v    iv          i  i v  vi
  rnd-1_family-          1 GAAATATTGCCGAAGGTTGATTCAGAGGAAGAGGAGGAGTCGCGTGCACC 50

  scaffold52|si     351373 CAGT 351376
                             i 
  rnd-1_family-         51 CAAT 54

Matrix = 20p43g.matrix
Kimura (with divCpGMod) = 19.74
Transitions / transversions = 0.83 (5/6)
Gap_init rate = 0.02 (1 / 52), avg. gap size = 1.00 (1 / 1)


443 23.58 0.94 0.00 scaffold52|size687078 351349 351454 (335095) C genome_10_6249#DNA (278) 311 205 m_b1095s001i31 153080

  scaffold52|si     351349 GGGTGAGGAGGAGTTGCATTCAATCAGTTGTTTTTGAATTCGCAACAGCC 351398
                                         i  iiv viv    iv    i               
C genome_10_624        311 GGGTGAGGAGGAGTCGCGCGCTGGCAGTCTTTTTCGAATTCGCAACAGCC 262

  scaffold52|si     351399 CGTATGATATGCAAGTTCA-CGCGACTCATAAATTGACCAGACTGGTCGC 351447
                            iv  i v   vi  v   -   vvvv  v        v        v  
C genome_10_624        261 CAGATAAGATGAGAGGTCATCGCTTAGCAAAAATTGACAAGACTGGTAGC 212

  scaffold52|si     351448 GTAGCAG 351454
                            v     
C genome_10_624        211 GGAGCAG 205

Matrix = 20p43g.matrix
Kimura (with divCpGMod) = 23.56
Transitions / transversions = 0.56 (9/16)
Gap_init rate = 0.01 (1 / 105), avg. gap size = 1.00 (1 / 1)


2926 5.80 2.62 0.51 scaffold52|size687078 351455 351835 (334714) rnd-1_family-51#Unknown 288 676 (0) m_b1095s001i32 153083

  scaffold52|si     351455 CCCCCAAAAGATGGGAGAGGTTGCGGAGCAGCCCGTTGACGAATA----- 351499
                                 i  v           i     i                 -----
  rnd-1_family-        288 CCCCCAGAACATGGGAGAGGTCGCGGAACAGCCCGTTGACGAATATGGTC 337

  scaffold52|si     351500 -----CAGCCTCATGATCGCTTTCTCTATTAAAACGATCGTGATTGTGTT 351544
                           -----                                       i     
  rnd-1_family-        338 TCGATCAGCCTCATGATCGCTTTCTCTATTAAAACGATCGTGATCGTGTT 387

  scaffold52|si     351545 TTTATCCGGAATGAATTGTTGTAGGGCGAGCCTTTTATCACTTCAAGTTA 351594
                                vi         v                  v   ?          
  rnd-1_family-        388 TTTATGTGGAATGAATAGTTGTAGGGCGAGCCTTTGATCNCTTCAAGTTA 437

  scaffold52|si     351595 CCGTTACCATTCTTCTAAACAATTGACACGTTGTTCAAGTTACCATATTA 351644
                           ? i??              v                           -- 
  rnd-1_family-        438 NCANNACCATTCTTCTAAAAAATTGACACGTTGTTCAAGTTACCATA--A 485

  scaffold52|si     351645 CCATTATTGCAAAAATTGACACGTTGCTCTTTCAACCTATTCACAAGATA 351694
                                v   i                i        ?              
  rnd-1_family-        486 CCATTCTTGTAAAAATTGACACGTTGTTCTTTCAANCTATTCACAAGATA 535

  scaffold52|si     351695 TATTTTTAAAGGTAAACAATTACTTAGGACAATATAACTACCCATGTAAG 351744
                             v           ii                                  
  rnd-1_family-        536 TAATTTTAAAGGTAGGCAATTACTTAGGACAATATAACTACCCATGTAAG 585

  scaffold52|si     351745 TCCAAGCAAAAAACAATTTATTTACAGGTAAGTTCACATCAACTTCATGG 351794
                                  i     ii v                             ?   
  rnd-1_family-        586 TCCAAGCGAAAAATGAATTATTTACAGGTAAGTTCACATCAACTTCNTGG 635

  scaffold52|si     351795 TCAGTACCTGTTTTGGCAAAAAGCAAAGAAACTGTCTCACT 351835
                                                      i             
  rnd-1_family-        636 TCAGTACCTGTTTTGGCAAAAAGCAAAAAAACTGTCTCACT 676

Matrix = 20p43g.matrix
Kimura (with divCpGMod) = 5.38
Transitions / transversions = 1.75 (14/8)
Gap_init rate = 0.01 (4 / 380), avg. gap size = 3.00 (12 / 4)


426 18.58 5.49 8.12 scaffold52|size687078 351690 351853 (334696) C rnd-4_family-169#RC/Helitron (8007) 246 87 m_b1095s001i33 153084

  scaffold52|si     351690 AGATATATTTTTAAAGGTAAACA---ATTACTTAGGACAATATAACTACC 351736
                                               v  ---  i v-- i  iv -  i      
C rnd-4_family-        246 AGATATATTTTTAAAGGTAACCACANATCAA--AAGATCA-ATGACTACC 200

  scaffold52|si     351737 CATGTAAGTCCAAGCA-AAAAACAATTTATTTACAGGTAAGTTC-----A 351780
                               i v   -  i  -        i             ?v v ----- 
C rnd-4_family-        199 CATGCATGTC-AAACACAAAAACAACTTATTTACAGGTANTTGCGAGAAA 151

  scaffold52|si     351781 CATCAACTTCATGGTCAGTACCTGTTTTGGCAAAAAGCAAAGAAACTGTC 351830
                           i ?  ----    ----v    ?i vv i  v     ii  i  i -   
C rnd-4_family-        150 TANCA----CATG----TTACCNATAATAGCCAAAAGTGAAAAAGC-GTC 110

  scaffold52|si     351831 TCACTGAAGAAGGAGAAGAAGAA 351853
                                       i     iii  
C rnd-4_family-        109 TCACTGAAGAAGAAGAAGGGAAA 87

Matrix = 20p43g.matrix
Kimura (with divCpGMod) = 22.24
Transitions / transversions = 1.80 (18/10)
Gap_init rate = 0.10 (16 / 163), avg. gap size = 1.38 (22 / 16)


579 1.45 0.00 0.00 scaffold52|size687078 351865 351933 (334616) rnd-1_family-91#Unknown 1 69 (0) m_b1095s001i34 153085

  scaffold52|si     351865 AGAAGAAGGAGAAGAAGGAAAAAACGGCTCAGTTTCCAACACAACTAAGA 351914
                                              i                              
  rnd-1_family-          1 AGAAGAAGGAGAAGAAGGAGAAAACGGCTCAGTTTCCAACACAACTAAGA 50

  scaffold52|si     351915 TTTTGAAAAAATCTTGATA 351933
                                              
  rnd-1_family-         51 TTTTGAAAAAATCTTGATA 69

Matrix = 20p43g.matrix
Kimura (with divCpGMod) = 1.47
Transitions / transversions = 1.00 (1/0)
Gap_init rate = 0.00 (0 / 68), avg. gap size = 0.0 (0 / 0)

387 6.49 0.00 8.06 scaffold52|size687078 351878 351944 (334605) rnd-2_family-88#Unknown 921 982 (27) m_b1095s001i35 153085

  scaffold52|si     351878 GAAGGAAAAAACGGCTCAGTTTCCAACACAACTAAGATTTTGAAAAAATC 351927
                               --    iv              i                       
  rnd-2_family-        921 GAAG--AAAAGGGGCTCAGTTTCCAATACAACTAAGATTTTGAAAAAATC 968

  scaffold52|si     351928 TTGATAGCCTGAAAAAA 351944
                                ---i        
  rnd-2_family-        969 TTGAT---TTGAAAAAA 982

Matrix = 20p43g.matrix
Kimura (with divCpGMod) = 6.81
Transitions / transversions = 3.00 (3/1)
Gap_init rate = 0.08 (5 / 66), avg. gap size = 1.00 (5 / 5)


9561 25.76 1.57 1.71 scaffold52|size687078 351998 354931 (331618) C rnd-4_family-227#LINE/Ambal (0) 7629 4700 m_b1095s001i36 153086

  scaffold52|si     351998 ACAACAACAACAACTTAGGAAATTAGGTATTCTTTAATATTCTACCTAGA 352047
                                                         ?       -           
C rnd-4_family-       7629 ACAACAACAACAACTTAGGAAATTAGGTATNCTTTAAT-TTCTACCTAGA 7581

  scaffold52|si     352048 CATGTTTAACCATTCCGGAGTCTTCATACGCCGAGGATTTGCG-GTCCAC 352096
                              i       i                     i i    vii-  i i 
C rnd-4_family-       7580 CATATTTAACCGTTCCGGAGTCTTCATACGCCGGGAATTTTTAAGTTCGC 7531

  scaffold52|si     352097 AGCGTTGTGGTCGCAACCACGTGAGAGGGATTCCTC-CCTTCCAGGTGAG 352145
                                  i            v        vvv    -         ?v--
C rnd-4_family-       7530 AGCGTTGCGGTCGCAACCACCTGAGAGGGTGACCTCTCCTTCCAGGNT-- 7483

  scaffold52|si     352146 CTTCTT--CCTGGGCAAATAAAGTAAAAACTTTATGATCTGTTTGATGTG 352193
                           i   v --               ii  i-         --i  ? i v v
C rnd-4_family-       7482 TTTCGTACCCTGGGCAAATAAAGCGAAG-CTTTATGAT--ATTNGGTCTC 7436

  scaffold52|si     352194 GCTTGTTGGGATAAGATGAAGTGCGAGC-GAGCCGTTTGTATCGCGAGCA 352242
                            v i  --   i----  ? v       - i     i  ?     ? ?  
C rnd-4_family-       7435 GATCGT--GGAC----TGNACTGCGAGCCGGGCCGTCTGNATCGCNANCA 7392

  scaffold52|si     352243 GCCAATAACATTCCCTTTCCCCCAAAGAGTACTCTACCGAAGTGAGATCT 352292
                               i  i ?   i     i   i i    ?   i i  ?vvivi?i   
C rnd-4_family-       7391 GCCAGTAGCNTTCTCTTTCTCCCGAGGAGTNCTCCATCGNTTCCGNGTCT 7342

  scaffold52|si     352293 ATCTCAAGCATCCATTTGTCCTTTTCTGCTAGTCCTTCTCCCCCGAGTTC 352342
                                ?              ? ?                  ?  ?     
C rnd-4_family-       7341 ATCTCNAGCATCCATTTGTCNTNTTCTGCTAGTCCTTCTCCNCCNAGTTC 7292

  scaffold52|si     352343 GATTTGCATTTCTATCTCTTGTATCAGTTGTTCCTTCCTCTTTGTGACAA 352392
                           v     ?i    ?        ? ?v           ? i      ?i v 
C rnd-4_family-       7291 TATTTGNGTTTCNATCTCTTGNANGAGTTGTTCCTTNCCCTTTGTNGCTA 7242

  scaffold52|si     352393 CGAGACCCGCAACCTTGTCATGCATTGTGATGTTTCGGTATATACACACT 352442
                             ?ii    ?v i      i  ?  i  ?     ?  i  v  v  ?  ?
C rnd-4_family-       7241 CGNAGCCCGNCATCTTGTCGTGNATCGTNATGTTNCGATAGATCCANACN 7192

  scaffold52|si     352443 CCGTGTGTGGCTTCCAAGAGTTTTTTCGTCAGGGTGTGAAACCAATCCGT 352492
                                      i  v ??        ?i ?  v i    iv   ?? ivv
C rnd-4_family-       7191 CCGTGTGTGGCCTCGANNAGTTTTTTNATNAGTGCGTGAGCCCANNCTTG 7142

  scaffold52|si     352493 CTGCAAAAGCTTGCAAAAAGGGCCGGTGACGTCAGTTGAGTCGAGGGAGA 352542
                               i ?         vii     viv?     v  v     ?  ?ii  
C rnd-4_family-       7141 CTGCGANAGCTTGCAATGGGGGCCTAGNACGTCTGTGGAGTCNAGNAGGA 7092

  scaffold52|si     352543 GGAGTTCTTTTGAGAGCATGCCTTCCATCATCCTGCTCCAACCTATTTTA 352592
                                  i  v    ?   ?  i      i ?    v   ?  v  ?  i
C rnd-4_family-       7091 GGAGTTCCTTGGAGANCATNCCCTCCATCGTNCTGCGCCANCCGATNTTG 7042

  scaffold52|si     352593 TCCTGAGACCTGATGAAGTCCGAGTATTGA--GGGAGT--ATGCGGGAAG 352638
                             i  ?  ? v?      v ? v       --   i  -- ??i    v 
C rnd-4_family-       7041 TCTTGNGANCGNATGAAGGCNGTGTATTGANGGGGGGTGGANNTGGGATG 6992

  scaffold52|si     352639 --GCCCCCAATCAAAAAGTAATGTGCCTCGAGATAGGAGGTAGTCTGTGA 352686
                           -- i   ii ii i i -------i    vi  v i   i  v  v vv 
C rnd-4_family-       6991 TTGTCCCTGACTAGAGA-------ACCTCTGGAGAAGAGATACTCAGATA 6949

  scaffold52|si     352687 TAAGGTCGGAGAGTTCTGGCGTTGTGCCTACCTCCTTAGTCCAATTAGTG 352736
                            v   vi   v     i  v iv   i i  iv vivvi    v i  i 
C rnd-4_family-       6948 TTAGGGTGGATAGTTCCGGAGCGGTGTCCACTGCACGCATCCACTCAGCG 6899

  scaffold52|si     352737 ACTTGCCGTATCATGAGGTTGAGGCATTTGATTCTCCCTATTTCTCTGCA 352786
                             ?  ii v  v vv            ivi i      v           
C rnd-4_family-       6898 ACNTGTTGAATGAGTAGGTTGAGGCATCGAACTCTCCCGATTTCTCTGCA 6849

  scaffold52|si     352787 TTGAAGAAGGTGTCTCGTCATCTCTTTGCAAGTGAAGCAACTTGGACA-G 352835
                           v?    i  i        ii         ii v v     i v  i  - 
C rnd-4_family-       6848 GNGAAGGAGATGTCTCGTTGTCTCTTTGCGGGAGCAGCAATTGGGGCATG 6799

  scaffold52|si     352836 TGCTTGCCCAAGTGAGAGAATTCCTTTTGTTTTGAGAGGTTTCCCAAAAC 352885
                            ?ii -  ? i   i v   v  i  i     v  v  i v   i ii  
C rnd-4_family-       6798 TNTCT-CCNAGGTGGGCGAAGTCTTTCTGTTTAGACAGATATCCTAGGAC 6750

  scaffold52|si     352886 TGCCGAGACTCCGAAGACTTGCTTCCCGGTGAATAGTTGAAACATTTTCG 352935
                           i  v  v  ?   v v  i  i  ?  i i   i i   i        i 
C rnd-4_family-       6749 CGCGGACACNCCGTATACCTGTTTNCCAGCGAACAATTGGAACATTTTTG 6700

  scaffold52|si     352936 GGAGGCTGTGTAGCGTAGCATGTAAAT--CTCACCAAGCGACTTCCTCAA 352983
                            v v         v  vvi   -i i --  iv   i        v  i 
C rnd-4_family-       6699 GTATGCTGTGTAGAGTTTTATG-GAGTGACTTCCCAGGCGACTTCGTCGA 6651

  scaffold52|si     352984 AAGCTTCTGGCGTGAGAATGTCGAGTTTCGTAAATAAGTGTTTTGCCTCC 353033
                            i     v v  vi  i   i    iivv ii  ? ivvi   i  i  i
C rnd-4_family-       6650 AGGCTTCAGTCGAAAGGATGCCGAGCCGGGCGAANAGCGATTTCGCTTCT 6601

  scaffold52|si     353034 AGCTTGTGGGCGAAATATCGGAGTACGAAGTCAGAGTCGGTTGTGCACTT 353083
                           v    i  v   v i     ?  viv i    v     ? vv     i  
C rnd-4_family-       6600 TGCTTATGCGCGTAGTATCGNAGGGAGGAGTCCGAGTCNGAAGTGCATTT 6551

  scaffold52|si     353084 AATCTGGTCGATTATCATTACCATTGGTTCAAGGGGAAACGCGCACAGTA 353133
                           v  v  i     v     v  v vv        ?     i     iv v 
C rnd-4_family-       6550 TATGTGATCGATAATCATGACAAGGGGTTCAAGNGGAAATGCGCATTGGA 6501

  scaffold52|si     353134 CTTG--AGGAGAGGGTAGGTGTTCCATGATCCTCCTCTTTGCTTTGGAGT 353181
                               --i  ivi     --        v     i v        i  v  
C rnd-4_family-       6500 CTTGCTGGGGTGGGGTA--TGTTCCATTATCCTTCGCTTTGCTTCGGCGT 6453

  scaffold52|si     353182 CGCAGGCACAGTTGAGCTGTGAGGGCCGGGATAATTGGTGCCAGTCGGTC 353231
                                  i     ?  i  ?  ?  ?  ?  v i  v            i
C rnd-4_family-       6452 CGCAGGCGCAGTTNAGTTGNGANGGNCGNGAGAGTTTGTGCCAGTCGGTT 6403

  scaffold52|si     353232 TTGTCATCCTGGTGTGCTTGCACATGTTTATATGAAAAGGAGAATGGGAG 353281
                           vv   i     i     i vv  i  v vi  ? vvii      i   v 
C rnd-4_family-       6402 GAGTCGTCCTGATGTGCCTTGACGTGATGGTANGTCGGGGAGAACGGGTG 6353

  scaffold52|si     353282 GTCTCGTCCG-TAAATTGACATAATTTTCAAAATATCGGTGTGTTTCCAT 353330
                            ?    vv? - ii -      i ii  v ii ii  v i          
C rnd-4_family-       6352 GNCTCGAGNGATGGA-TGACATGACCTTAAGGACGTCTGCGTGTTTCCAT 6304

  scaffold52|si     353331 TTGGGTGGGATACCGGAGTTTGGGAGAGAGGTAACAGTGTGGAGAGCACC 353380
                                v  i  i  v   ivv     v vvv i ii  vi v iv  v  
C rnd-4_family-       6303 TTGGGGGGAATGCCCGAGCGGGGGAGCGTTTTGATGGTTCGTAACGCCCC 6254

  scaffold52|si     353381 GGTGCAATCCGAGTAGATC--TGTACTTTTCCAGT--AAG--GCTTGGGC 353424
                           v           i      --  i  ivvi  v  --   -- v      
C rnd-4_family-       6253 TGTGCAATCCGAATAGATCTTTGCACCGACCCTGTTAAAGTCGGTTGGGC 6204

  scaffold52|si     353425 GTGATTAATGGATGCCGTGGAGGATAAGATGGATAGCCATGAGACCTATG 353474
                           v  ----i       i   ?     i  i     v     i  i  ?   
C rnd-4_family-       6203 CTG----GTGGATGCTGTGNAGGATGAGGTGGATCGCCATAAGGCCNATG 6158

  scaffold52|si     353475 ATTTCGCCCCGGAAAGCGTTGGCTGAGGGGGTGGAATCAGTTGTTGAGAA 353524
                            v   v     i  i        v  ?    vv vi  v  i  v     
C rnd-4_family-       6157 AGTTCTCCCCGAAAGGCGTTGGCAGANGGGGACGTGTCTGTCGTAGAGAA 6108

  scaffold52|si     353525 CGATAGCCGTTCATGGCTGGCGCTGCATTCCATGATGATGGCTGCTGAGC 353574
                           v vv  ?  v iv vi   v ? ii  i        v iv    ?v    
C rnd-4_family-       6107 AGTGAGNCGGTTCTTACTGTCNCCACACTCCATGATTACCGCTGNGGAGC 6058

  scaffold52|si     353575 ATACGCCTGGGTGTAGTTCTCTAACGTAGGAGCCGTCTGAGACGCACACT 353624
                            ?  v? v     v  i  i ?v ii? ?        v  v  i  v ii
C rnd-4_family-       6057 ANACCNCAGGGTGGAGCTCCCNTATANANGAGCCGTCGGACACACAGATC 6008

  scaffold52|si     353625 AGCGTGCTTTGTTCAATAGATGTATATACCCATGAACCTGTGCCCGAGTA 353674
                            ii    ivi vvvi  ?   vvi    ?   v  i  i  v  i     
C rnd-4_family-       6007 AATGTGCCGCGGGAGATNGATTGGTATANCCAGGAGCCCGTCCCTGAGTA 5958

  scaffold52|si     353675 TTTTAGACCTTCCCACCAGTGTGGGTGTGACCACGACAGTAGTACATCAT 353724
                           v ?i  ii ivi         vvv  vi     v  v    ii  i  i 
C rnd-4_family-       5957 GTNCAGGTCCGTCCACCAGTGGTTGTTCGACCAAGAGAGTAACACGTCGT 5908

  scaffold52|si     353725 GGAAGTGTGTCAGGGATTGTGTGTGTGGCGGGGG--AGCTGTGTGTGAAA 353772
                                  v -v      v  ---  vi     i --i iv    i   i 
C rnd-4_family-       5907 GGAAGTGAG-AAGGGATGGT---TGGAGCGGGAGGTGGTGGTGTATGAGA 5862

  scaffold52|si     353773 GG--ACAATAAGATTGTCATCGTTGGAGAG--GCGGGTAGAGCAGAG--- 353815
                           v --     v ii    i?i  --  v v --v  v  i     v  ---
C rnd-4_family-       5861 TGTAACAATTAAGTTGTTNCCG--GGTGCGTATCGTGTGGAGCACAGTGG 5814

  scaffold52|si     353816 --ATGAG--CGTCGAATGGGGGAACGTTGGTTAT-GCCTTCCCGGGAGTA 353860
                           -- i   --     i v  i   --------   -      iivviv   
C rnd-4_family-       5813 CAACGAGGACGTCGGAGGGAGGA--------TATGGCCTTCTTTTACGTA 5772

  scaffold52|si     353861 GGGAGCATTCCTGGCGTGTCGGGAAGGGCCTTGTCGACGGAAGACTTCCC 353910
                           v  i  i  v vi   i v  i  i     vi    i v v   v     
C rnd-4_family-       5771 TGGGGCGTTGCGAGCGCGGCGAGAGGGGCCGCGTCGGCTGTAGAGTTCCC 5722

  scaffold52|si     353911 ACCCTTCCTGTGTCTTACGTAA-GATAACGTTTTCGGAGGGGTCGTAGCA 353959
                             viv      - v v  v   -   v    i   v  v i      v v
C rnd-4_family-       5721 ACGTGTCCTGT-TGTAACCTAAGGATCACGTCTTCCGACGAGTCGTATCT 5673

  scaffold52|si     353960 ACATGGCCAAATTACATGTGGTGGGTGCCGGAAAGCACCCAGTTTGGGAT 354009
                           i        v  vi i      vvi  vv i  v vi  v     v  i 
C rnd-4_family-       5672 GCATGGCCATATGGCGTGTGGTTCATGGAGAAATGAGCCGAGTTTCGGGT 5623

  scaffold52|si     354010 TGCGTCTTCCGCCAGGAGCTAACTGGGTGATGGCTTCTCTCCATAACCTG 354059
                            v  i  ?  v  v     i ii    v      ?    v      v v 
C rnd-4_family-       5622 TTCGCCTNCCTCCTGGAGCCAGTTGGGAGATGGCNTCTCGCCATAAACGG 5573

  scaffold52|si     354060 AG---GGACGAGGGTGGTGGTCGCTGACGACCAAAACGATATGTCGACCA 354106
                            i---     i       v  i   v- --  i  v  i  v  v     
C rnd-4_family-       5572 AAGGCGGACGGGGGTGGTTGTTGCTT-C--CCGAATCGGTAGGTAGACCA 5526

  scaffold52|si     354107 GTTGGTGCCAACTTCTCGCAAGGTAAGATACTTGGAGTCAATGGACCGGC 354156
                           v  vi    vvi  v   viii v      i    i  ii i  vv    
C rnd-4_family-       5525 TTTTATGCCCCTTTGTCGAGGAGAAAGATATTTGGGGTTGACGGTGCGGC 5476

  scaffold52|si     354157 CATCTGCTTCGAACACGTCTGATTCATATAACACTTGTTGGTGAATCCGG 354206
                               ?  i     v     v  i   v v i            ? v    
C rnd-4_family-       5475 CATCNGCCTCGAAGACGTCGGACTCAAAGAGCACTTGTTGGTGNAGCCGG 5426

  scaffold52|si     354207 ACCGTGTTGAGGAT-TTTGC-GTTCTTCTTGGGAGTACCCACTTTGTTCA 354254
                             iiv   v --  - i   -    iv  vvv   v i  vviv  i? v
C rnd-4_family-       5425 ACTAGGTTTA--ATGTCTGCAGTTCCGCTGTCGAGAATCCTGCGTGCNCC 5378

  scaffold52|si     354255 AAAACTGCCATGAGCCACCTATCCTGTTCTCTTGGGAGTTGGAAGAGTTT 354304
                            ivi vv    v v   i  i  vi       v   i ?i    v  ?? 
C rnd-4_family-       5377 AGTGCATCCATCATCCATCTGTCGCGTTCTCTGGGGGGNCGGAATAGNNT 5328

  scaffold52|si     354305 ATGGTTGAGAAATAAGTGGCAGTGGAAATGATCGAGTTTTTCCCATAGCG 354354
                           i     v ?i  ? iii  v  i i  i? i  v              v 
C rnd-4_family-       5327 GTGGTTCANGAANAGACGGAAGCGAAAGNGGTCTAGTTTTTCCCATAGAG 5278

  scaffold52|si     354355 ACTTGCAAAACCCCTCAGTTGCGTAGGAGCCGTATTTGCTGTAACTGAGA 354404
                            i     i     vv v     vi   vi      ivvi  v    v iv
C rnd-4_family-       5277 ATTTGCAGAACCCGGCCGTTGCCCAGGCACCGTATCGTTTGAAACTTAAC 5228

  scaffold52|si     354405 GTAAATGGTTGGTGCGATATGCCGACTTCACAAATCAGGAGTTCGAGAGA 354454
                             i  v       vv        v  i  i  i  i  v     v iv  
C rnd-4_family-       5227 GTGAAGGGTTGGTCGGATATGCCTACCTCGCAGATTAGTAGTTCCAATGA 5178

  scaffold52|si     354455 CATTTGTAACTGTACCCCTAGGACGGATGTTGTCCCATAGTGTGTGTAGA 354504
                                 v i   v  ?  v  ii v vv vii v  i  i  v     i 
C rnd-4_family-       5177 CATTTGGAGCTGGACNCCGAGAGCTGTGGACATACCGTAATGAGTGTAAA 5128

  scaffold52|si     354505 ACTTCCGGTATGCTTCGACTAGGGCTTCTGTGCCCCAGTGGGGGAATCCC 354554
                            i  i  i  i     v  i v   i   i          v   ? i  i
C rnd-4_family-       5127 ATTTTCGATACGCTTCTACCATGGCCTCTATGCCCCAGTGCGGGNACCCT 5078

  scaffold52|si     354555 AGTCCGTAGAATCC-GTGTCTAGGGACCTTAGGTCTCGCCTGGCTGAGCG 354603
                            i         v  - ?i  v v? vi  v  v  i vii i  v     
C rnd-4_family-       5077 AATCCGTAGAAACCTGNATCGATNGCTCTGAGCTCCCTTTTAGCGGAGCG 5028

  scaffold52|si     354604 AATAAGTCCTCCGATCGGTGCCATCCAGAAGTATGGTCGATGCATTGAAG 354653
                              i  v  v     v  v         v    i   ivi     i vv 
C rnd-4_family-       5027 AATGAGACCGCCGATGGGGGCCATCCAGTAGTACGGTTTGTGCATCGCTG 4978

  scaffold52|si     354654 CGTAGAGATCTTGGAGAGAGGAAGTGTTGGCGCAAAGGCCATACTTCACT 354703
                           i vvv ii     i ii  v  i  i       vv  v  i  i  v   
C rnd-4_family-       4977 TGGTTAAGTCTTGAAAGGATGAGGTATTGGCGCTTAGTCCGTATTTAACT 4928

  scaffold52|si     354704 TTCGGCCAAAATTTTCTGTGTACACTGATATGGAAATCTTGTGGCTTTAA 354753
                             v     i  i  i  ivv         i        ii    viv   
C rnd-4_family-       4927 TTGGGCCAGAACTTCCTAGCTACACTGATGTGGAAATCCCGTGGGCGTAA 4878

  scaffold52|si     354754 TCCGGAATTCCTGGCTTGACCTGCCCAGGTCATGGCCTTGTTTGAAAGT- 354802
                                 i  i  v     i iv      v v  v     -  i vivi -
C rnd-4_family-       4877 TCCGGAGTTTCTTGCTTGGCTGGCCCAGCTGATCGCCTT-TTCGCGCATG 4829

  scaffold52|si     354803 GTATCTAGGGCTGCCTGCGTATTGGAGGGAGAGGATGTCCCGCCGAGGGT 354852
                            i      v i      v viii vv   v  i  v     i  v     
C rnd-4_family-       4828 GCATCTAGCGTTGCCTGAGAGCCGTCGGGCGAAGAGGTCCCACCTAGGGT 4779

  scaffold52|si     354853 GGTGCTGGGAGTGGAGACTGGGAGTTGTTGGATGCAAACCAAGGAGCCGT 354902
                                      v   vi    v  i     v  viiv  i vv  v    
C rnd-4_family-       4778 GGTGCTGGGAGAGGACGCTGGTAGCTGTTGTATCTGCACTACTGACCCGT 4729

  scaffold52|si     354903 CTGGAAGTGGG-ACTGCGATGCTTAGGGGT 354931
                            i  - v    -  i ii i iv   v   
C rnd-4_family-       4728 CCGG-ACTGGGTACCGTAACGTGTAGTGGT 4700

Matrix = 20p43g.matrix
Kimura (with divCpGMod) = 29.59
Transitions / transversions = 1.06 (383/360)
Gap_init rate = 0.03 (78 / 2933), avg. gap size = 1.23 (96 / 78)

418 24.14 2.25 2.25 scaffold52|size687078 354896 355073 (331476) C rnd-5_family-2191#LINE/Ambal (2912) 300 123 m_b1095s001i37 153086

  scaffold52|si     354896 GAGCCGTCTGGAAGTGGGACTGCGAT-GCTTAGGGGTTCCGACTCTTGGA 354944
                             ?        v v   ?  ?i v  -? v  ----i  i ii vi ivi
C rnd-5_family-        300 GANCCGTCTGGCATTGGNACNACCATCNCATA----CTCTGGTTACTATG 255

  scaffold52|si     354945 ATTCTTGG--TAGGACCATTGGCCTCTTGTG-TCCCACTTATAGCTGATC 354991
                               v?v --  ??i   i vi  vv  ?? -   ?  iv v  vv  ??
C rnd-5_family-        254 ATTCGNCGCATANNGCCACTCACCAGTTNNGNTCCNACCGAAAGGAGANN 205

  scaffold52|si     354992 AGGTAGTAAAAGCATTTCTCTGGCTTGAGGGCTCCTCCTGTGGCAATAAG 355041
                               i  ii     i   ???      vi  vv     i ? ? v  ?  
C rnd-5_family-        204 AGGTGGTGGAAGCACTTCNNNGGCTTGTAGGAGCCTCCCGNGNCTATNAG 155

  scaffold52|si     355042 GAGGTTTCCCCAACTTGTTATACTTGCCTGCA 355073
                           v  ?i ?     i  ?  ? ii  ?       
C rnd-5_family-        154 CAGNCTNCCCCAGCTNGTNACGCTNGCCTGCA 123

Matrix = 20p43g.matrix
Kimura (with divCpGMod) = 32.14
Transitions / transversions = 1.10 (22/20)
Gap_init rate = 0.04 (7 / 177), avg. gap size = 1.14 (8 / 7)


18000 20.92 2.63 1.47 scaffold52|size687078 356146 360789 (325760) C rnd-4_family-227#LINE/Ambal (2930) 4699 3 m_b1095s001i38 153087

  scaffold52|si     356146 ATGATGTGCTGGACTTCTGATTGGGTGGTGTATTCTGTAATAGTTCCGTC 356195
                                v  i              v vv     i  i  vi i  i     
C rnd-4_family-       4699 ATGATTTGTTGGACTTCTGATTGTGATGTGTACTCCGTTGTGGTCCCGTC 4650

  scaffold52|si     356196 TTTCTCTTCGACTTGTACTGCCGGTACACTGC-ACCCCTGCCTTTTTCCA 356244
                           ivvi     i  i  i  iv  vvv  i    -i       vi  v-  i
C rnd-4_family-       4649 CGGTTCTTCAACCTGCACCTCCCTGACGCTGCTGCCCCTGCGCTTA-CCG 4601

  scaffold52|si     356245 AGTGCCCAGTTGAGTCTTCTCCAAAAAGCCCTGTCTCGCTCGCTTTGTAT 356294
                                   i  ?    vv v   i  v  i      ivi  i i i    
C rnd-4_family-       4600 AGTGCCCAATTNAGTCGGCGCCAGAATGCTCTGTCTTTTTCACCTCGTAT 4551

  scaffold52|si     356295 GATCTGAAGGATCCTTCTTTTGGCTACCTCATCTCCCTTGTCTTTGGCTT 356344
                              vv v ii     i vi iv   v    i  v  i  i  i  v  i 
C rnd-4_family-       4550 GATAAGTAAAATCCTCCGCTCTGCTTCCTCGTCACCTTTATCCTTTGCCT 4501

  scaffold52|si     356345 CGTGTAATCTGGAAGTG-AGGTGTGCGCGTCGATTTTG-TGGCCATGTTT 356392
                              v   v vi  i  v-       iv vi vi v i -           
C rnd-4_family-       4500 CGTTTAAGCAAGAGGTTCAGGTGTGTCCTCCTGTGTCGATGGCCATGTTT 4451

  scaffold52|si     356393 GGCGAAGAATTGACAGCGTTTCTTACATTCATGTAGCCAATCTTTGAGGA 356442
                             i      v v   v  i vi        i  v  v i   v  i vvi
C rnd-4_family-       4450 GGTGAAGAAGTTACATCGCTGTTTACATTCGTGGAGGCGATCATTAATCG 4401

  scaffold52|si     356443 CATGTATTGGGAGTGAGAGTGGGGCACTGA-TACGGCATCTCCGAGTTTG 356491
                           iv  v  v i    vvv      -iii   - vi    i       i   
C rnd-4_family-       4400 TTTGGATGGAGAGTTCCAGTGGG-TGTTGAATCTGGCACCTCCGAGCTTG 4352

  scaffold52|si     356492 TCGGAGGAGATTTCCTTTGTTCTTGATCTTCCCTGCCCAGTATCTGAGGA 356541
                           i     v ii  i        i  i        i     iv i vv    
C rnd-4_family-       4351 CCGGAGTAAGTTCCCTTTGTTTTTAATCTTCCCCGCCCAAAACCGTAGGA 4302

  scaffold52|si     356542 TGGAACGATAGCATAGGGTGTGCTTGATCCATAAGGACGCTTCAGGGGAG 356591
                           vi vi  i        i  vi i  v     i i   v  i  i  i   
C rnd-4_family-       4301 GAGCGCGGTAGCATAGAGTTCGTTTTATCCACAGGGAGGCCTCGGGAGAG 4252

  scaffold52|si     356592 AACTGGATACGGCCGGATTTCAACTTCCTGCA-TTGTTTTTCGCAGCGTA 356640
                             vv    i     v     i ?i        -   iv  iv   vv  i
C rnd-4_family-       4251 AAAGGGATGCGGCCCGATTTTANTTTCCTGCAGTTGCGTTCGGCACGGTG 4202

  scaffold52|si     356641 TCATCAACTGACTAACAGTTTTGTCAATCGTGTCTAGCTTTTGTTGAACG 356690
                           -     ii  ivv  i   vv       i i   v    vv       i 
C rnd-4_family-       4201 -CATCAGTTGGGAAATAGTGGTGTCAATTGCGTCGAGCTGATGTTGAATG 4153

  scaffold52|si     356691 AGTGGGGAGCC--TGGGGGTTG-TCTGCTGAGAGTGTGGAGTTTGTCGAT 356737
                           --- ii i   --   v vi  - i   vv  v i  vv     i  vi 
C rnd-4_family-       4152 ---GAAGGGCCACTGGTGCCTGATTTGCATAGCGCGTTCAGTTTATCTGT 4106

  scaffold52|si     356738 GATTTTGTGGTG---GGCTAGTTGGGTCTCTAATGCCTGATTGTAGTTTT 356784
                                       --- ivv    ---    v iv vv ivvii     i 
C rnd-4_family-       4105 GATTTTGTGGTGTAGGAAGAGTT---TCTCGAGAGAGTATACATAGTTCT 4059

  scaffold52|si     356785 CAGCGCAATGAGGTATCTTGGTGTTTAAGCATCGGGCTGTGGGTCGTTTG 356834
                            v vi  ii v  v  i           v vi  v  v i   v     i
C rnd-4_family-       4058 CTGAACAGCGTGGGATTTTGGTGTTTAATCTCCGTGCGGCGGGGCGTTTA 4009

  scaffold52|si     356835 ATTGGTTGGGGGT-TGACGCCTACCAGGGAGCGAGTGTGTATATCAAGAA 356883
                            iv     v    -  i          i  v vv  iivv        i 
C rnd-4_family-       4008 ACGGGTTGCGGGTCTGGCGCCTACCAGAGACCTCGTACTGATATCAAGGA 3959

  scaffold52|si     356884 TGAATGAACGGTGATCCCCAACGCCGTATCCGATTGGCATTGCGCAGATG 356933
                               v  v vi  i  ?  v  v  i  i     v     v  i     i
C rnd-4_family-       3958 TGAAGGATCTATGGTCNCCCACTCCATACCCGATGGGCATGGCACAGATA 3909

  scaffold52|si     356934 TTTATAATTTCTACATCGGGGGTTGTCCATATTGCGTCGATAGGGCGTGA 356983
                            iv iv  v  i  i  v  i           v        i  i  v  
C rnd-4_family-       3908 TCGACTATGTCCACGTCCGGAGTTGTCCATATGGCGTCGATGGGACGGGA 3859

  scaffold52|si     356984 ACCTCTGAAGTGGGTTGCTGTTAGGTGCGTACCGGTGGAGGTCAAAGTGG 357033
                           i  v v   i  i  v     i  i   v    v  v    ii ii    
C rnd-4_family-       3858 GCCGCGGAAATGAGTGGCTGTCAGATGCCTACCCGTTGAGGCTAGGGTGG 3809

  scaffold52|si     357034 ATTCCTGGAGATTTAGGTCAGGATGTTCTACAAGGGACCGACCCAATGAG 357083
                           v     v     i      i  i ivvvv  v    v  v-  v iv   
C rnd-4_family-       3808 CTTCCTTGAGATCTAGGTCGGGGTAGGAGACCAGGGCCCT-CCGAGGGAG 3760

  scaffold52|si     357084 CCTGTGTAGACGTGATCATTTGCGCCTAGGCACAATATGAGTCGTCGTCC 357133
                                i       vi  i  v   i   ii  v iv       v  vv  
C rnd-4_family-       3759 CCTGTATAGACGTTGTCGTTGGCGTCTAAACAAAGGATGAGTCTTCTACC 3710

  scaffold52|si     357134 CTCTTGTCTCCAAGTGGACAGTTGAGTGAGTAGGTCTTCTTTGAATTTGG 357183
                           i  ivi  v   v  v  i iiv v iv vv  i  v        i  v 
C rnd-4_family-       3709 TTCCGATCGCCACGTCGATAACGGTGCTATAAGATCATCTTTGAACTTTG 3660

  scaffold52|si     357184 TACAGGGGCAGGTGCGGTCTTTCTTAACAACTGACCAATAAGCTCTCTGA 357233
                            v vv  i  i   i    i     vi v v  v      i  i  i  v
C rnd-4_family-       3659 TCCTTGGACAAGTGTGGTCCTTCTTTGCTAGTGTCCAATAGGCCCTTTGC 3610

  scaffold52|si     357234 AGTTGATATGAAGTGGAGGTTTGAGAAGGAGAAGTCCTACAGGGGTTGTA 357283
                            vi  i     i     v       vv iv  i  v vi  i     i  
C rnd-4_family-       3609 ATCTGGTATGAGGTGGACGTTTGAGTCGACGAGGTGCGGCAAGGGTTATA 3560

  scaffold52|si     357284 ACCGACGATGACAGTGGTGATATGACCTTCTTTGCCAGAGAAGGTCATGT 357333
                              v  v  v     i  i      i       i              i 
C rnd-4_family-       3559 ACCCACTATCACAGTAGTAATATGATCTTCTTTACCAGAGAAGGTCATAT 3510

  scaffold52|si     357334 AGGACCAACGGCCGAGGCCTGTGGAATCCAAACCAGACAGTTC-GGGCGG 357382
                            i     v  v  v i     v   i   ivi  iv v     - i    
C rnd-4_family-       3509 AAGACCATCGCCCTAAGCCTGAGGAGTCCGTGCCGCAGAGTTCCGAGCGG 3460

  scaffold52|si     357383 AAGAGGCTAGCTAACTCGCCATAGGCCACCATGCCTGTGCCTCCTTCCAT 357432
                            i   i  v  v vi  v     v  i i               i     
C rnd-4_family-       3459 AGGAGACTTGCGATTTCCCCATACGCTATCATGCCTGTGCCTCCCTCCAT 3410

  scaffold52|si     357433 GCGTTTTCCCAGTGTCTTGGCAATAGGATGTGAGAAGTTACCCCCTGTAG 357482
                                 v  v    vi        i  i  v        i  ?     i 
C rnd-4_family-       3409 GCGTTTGCCGAGTGATTTGGCAATGGGGTGGGAGAAGTTGCCNCCTGTGG 3360

  scaffold52|si     357483 CTCAGGTGAGGGTTTCGCCTCCGTTGAATAGTTTTGAGAGACCTGTCCGT 357532
                           vv -   i     i  v  v     i  i i   v  v     v  v   
C rnd-4_family-       3359 AGC-GGTAAGGGTCTCTCCACCGTTAAACAATTTGGATAGACCGGTGCGT 3311

  scaffold52|si     357533 TTGTTTTCTTTGTGAGCAAAGTTGATTTTGTGCTCGTTGAATGCGAAGAT 357582
                           i i        i vi vi  i        i        i  i       i
C rnd-4_family-       3310 CTATTTTCTTTATTGGAGAAATTGATTTTATGCTCGTTAAACGCGAAGAC 3261

  scaffold52|si     357583 GTCGACCTCTAAGTCGTCTATAATGCCCATGGTTTTTTGTAGCTTTTGAT 357632
                              v     i  i        v        ? i    vvi  i   v i 
C rnd-4_family-       3260 GTCTACCTCCAAATCGTCTATTATGCCCATNGCTTTTGTCAGTTTTGGGT 3211

  scaffold52|si     357633 TGCCCATGATATGAGGAGACAGGCCGTTCAGATTCTCGTAGAATAGCTTG 357682
                            vv iiv    i      i      i    i   i        ? ?ii  
C rnd-4_family-       3210 TCGCTGAGATACGAGGAGGCAGGCCATTCAAATTTTCGTAGAANANTCTG 3161

  scaffold52|si     357683 GTGGTGTCTTCCCTCTTTGAGGTTGGAACCATCCCGATGGGAGACAGCAG 357732
                              ?v i ?  i ?   v?? v?v  i i? ??  i  i  ?viiiiv  
C rnd-4_family-       3160 GTGNAGCCNTCTCNCTTGNNGCNGGGGATNANNCCAATAGGNCGTGAGAG 3111

  scaffold52|si     357733 GTCTTGG--TTCTCAGCGATGAAGGAGGACACTTCTTCTTGGTCTTGCGA 357780
                              i  i--  v  i v? ?ii vvi?  v  v  ???v ?i  i  i  
C rnd-4_family-       3110 GTCCTGANTTTGTCGGANANAGATTGNGAGACATCNNNGTNATCCTGTGA 3061

  scaffold52|si     357781 ATCTCCTGGAAGTGGG--GGAATGTGCTGTTGGGGAGAGTTGAGA--GCA 357826
                           i?v  vv iii ?   -- ?i ?      vv v   vv ?    ?-- vi
C rnd-4_family-       3060 GNGTCGAGAGGGNGGGTGGNGANGTGCTGGGGCGGATCGNTGAGNTTGGG 3011

  scaffold52|si     357827 TTGTTTTTGGCGAATGCGACTAAGGTAGAGTCCAGTTGGTTGGGGGTTAA 357876
                              i v??    ivi     v i? ?? v   v        ?       i
C rnd-4_family-       3010 TTGCTGNNGGCGGCCGCGACGAGNGNNGCGTCGAGTTGGTTNGGGGTTAG 2961

  scaffold52|si     357877 GTGCCTATTGGCGAATCTCAGAGCTTGCTTTTCCATTGCGTTGAGTGTTG 357926
                           ?  ? vi          vi  i ?i  i ?                    
C rnd-4_family-       2960 NTGNCGGTTGGCGAATCGTAGGGNCTGTTNTTCCATTGCGTTGAGTGTTG 2911

  scaffold52|si     357927 --CTGAATGTGATATTAAAGTAAGATGTCCCCGTTT--TTGAAGAGTGCG 357972
                           --i  vi  v     v i v i   i ?  ?  ?  --      ?  ?  
C rnd-4_family-       2910 ATTTGTGTGAGATATGAGATTGAGACGNCCNCGNTTCGTTGAAGNGTNCG 2861

  scaffold52|si     357973 TCTGACCCCGGTCTCTTCCAGCAGTGTGATAACTCTCCCAGTAGAGTT-T 358021
                           v vvi i  ? ?   i  ?  ? vv ?  ivi       v       v- 
C rnd-4_family-       2860 GCGCGCTCCNGNCTCCTCNAGNATAGNGACCGCTCTCCCCGTAGAGTGAT 2811

  scaffold52|si     358022 CTAGT-ACAAAAATTGCCCGCTCTGCGCTGTGACCTCCTGCCGTTGGAGG 358070
                           v ?i -  ?   i??viv   i        ?                   
C rnd-4_family-       2810 GTNATGACNAAAGNNCTGCGCCCTGCGCTGNGACCTCCTGCCGTTGGAGG 2761

  scaffold52|si     358071 GATTTGACAAACTACTTGCGGCCCCTTGCACCGGTGCTCCCGTAGTTGAG 358120
                            v   i                            ?          ?  ? 
C rnd-4_family-       2760 GTTTTAACAAACTACTTGCGGCCCCTTGCACCGGNGCTCCCGTAGNTGNG 2711

  scaffold52|si     358121 GAGCCGGTGTTCCTGACGACTATCCGGAAGTTCCGGATAGGTCGTCAGGA 358170
                                    v?   ??            ?           i       vi
C rnd-4_family-       2710 GAGCCGGTGGNCCTNNCGACTATCCGGANGTTCCGGATAGATCGTCAGCG 2661

  scaffold52|si     358171 GGATCGGCAACACTAGCCGTGGACGCGTTC-GATGAGAGTTCCTCAACGC 358219
                              ?     ?              v   v -  v    ?i     ?    
C rnd-4_family-       2660 GGANCGGCANCACTAGCCGTGGACTCGTGCAGAAGAGANCTCCTCNACGC 2611

  scaffold52|si     358220 TTCTGTCCGATTCCTCGCTTTCTTGATCTACCCGTACTCCAACACTTGTG 358269
                            i i            i  ?  i  i  i                  ?? 
C rnd-4_family-       2610 TCCCGTCCGATTCCTCACTNTCCTGGTCCACCCGTACTCCAACACTTNNG 2561

  scaffold52|si     358270 GGCGTGTGGCCCGATCGCCTGCTTTCACGATCCTCGTCTGACACGACACT 358319
                                   ?     i   iv? vii i  ii          v     i  
C rnd-4_family-       2560 GGCGTGTGNCCCGACCGCTGNCGCCCGCGGCCCTCGTCTGAGACGACGCT 2511

  scaffold52|si     358320 GTTTTCTGAGTTGTCGGTCATTGTCTTGTCACTAGGCCTAACCTCCATGG 358369
                            i i? ?   ??         v  i     i  i??? i ?     v ? 
C rnd-4_family-       2510 GCTCNCNGAGNNGTCGGTCATGGTTTTGTCGCTGNNNCCANCCTCCTTNG 2461

  scaffold52|si     358370 AGATGCGAACTCTTTTAGAAGATTCCTGTGACTGGTCCCCACTGGCGTTA 358419
                                  i    ?i  i  i  i     ?  ?        i        i
C rnd-4_family-       2460 AGATGCGGACTCNCTTGGAGGACTCCTGNGANTGGTCCCCGCTGGCGTTG 2411

  scaffold52|si     358420 TCATTTGCCTCGTGCATCGTCTTGATGGACTGTGCGCCGTCTAAGTCGAA 358469
                             i  i           ?  ?iv  i?  i     v       i      
C rnd-4_family-       2410 TCGTTCGCCTCGTGCATNGTNCGGACNGATTGTGCCCCGTCTAGGTCGAA 2361

  scaffold52|si     358470 CAGAGCTTGTGGGGCTGCGTAGGCGCGCTTGCCTTGACCTTTTTGGGTTT 358519
                           ?  ?     v     ?        ?  i  ?    ?v  ?  i  ? ?i 
C rnd-4_family-       2360 NAGNGCTTGAGGGGCNGCGTAGGCNCGTTTNCCTTNCCCNTTCTGNGNCT 2311

  scaffold52|si     358520 CATATTGCTGAACTACATCTTTCCACCAGCCCTGTTCCTCGAGGGTTCCT 358569
                            i  i   v i  v  i           ?  i  ?     v   vi?  ?
C rnd-4_family-       2310 CGTACTGCAGGACGACGTCTTTCCACCANCCTTGNTCCTCTAGGCCNCCN 2261

  scaffold52|si     358570 GCTGCCGAATCATCGGCTAGCTCTGTGGGCATGAGGAGGGTTTGTATCGC 358619
                             ?  ?  i  i  ?  ? ?   ? ?   vi       i     vi ivi
C rnd-4_family-       2260 GCNGCNGAGTCGTCNGCNANCTCNGNGGGGGTGAGGAGAGTTTGGGTTTT 2211

  scaffold52|si     358620 GGAGTCCCACTTGCATTGTGGGGCCTCGTGGATGAGCTGTGGGTCTACAA 358669
                           v          i      i     i           i  ?     v  i 
C rnd-4_family-       2210 CGAGTCCCACTCGCATTGCGGGGCTTCGTGGATGAGTTGNGGGTCGACGA 2161

  scaffold52|si     358670 AAGTCTTAAGGAACTCTTGGGTAAATTGTTGGTCTGCTTGTTGATCTGCG 358719
                            v     i     v    ? i i  i   ?    ?i i vi? i   v i
C rnd-4_family-       2160 ATGTCTTGAGGAAGTCTTNGATGAACTGTNGGTCNACCTTCNGGTCTCCA 2111

  scaffold52|si     358720 AA----GTGCCCCATAGTAAAAGCAGCAATTTGTTTTGACAGGCCTGTGA 358765
                            i----     ?v v?  i  i  ?    i        ??  ?  v    
C rnd-4_family-       2110 AGATGGGTGCCNGAGNGTGAAGGCNGCAACTTGTTTTGNNAGNCCAGTGA 2061

  scaffold52|si     358766 TGAGTTTTTCGCCTTCTGGGGTGTTTGGATAGACCAGTGATACCAATCCC 358815
                               i        i  ?        i  i  ?  ?  v  vi ?i v   
C rnd-4_family-       2060 TGAGCTTTTCGCCCTCNGGGGTGTTCGGGTANACNAGGGAGGCNGAGCCC 2011

  scaffold52|si     358816 AGGAGGACTTGTTGATGGACCTCGGCGATAAGGGGAGATTTGTCTTGGAA 358865
                             ?i ?        i  ?i    v  ?  ?  i  i  v       ?   
C rnd-4_family-       2010 AGNGGNACTTGTTGGTGNGCCTCTGCNATNAGAGGGGAGTTGTCTTNGAA 1961

  scaffold52|si     358866 TTTG-----------------TTCTCTCCCTGTCATTCATCTGACGACTG 358898
                           i   -----------------      ?     ? ?vv ii   i   v 
C rnd-4_family-       1960 CTTGNANANNGAGGTGAGNACTTCTCTNCCTGTNANGGACTTGATGACGG 1911

  scaffold52|si     358899 CACCGTCTGGTTTTTGTACTTGAATTGTGTCATTGAGGTCCAAAAAACCA 358948
                           vi     ?     ii v    vi  ? vi  i        v ii  v  i
C rnd-4_family-       1910 AGCCGTCNGGTTTCCGGACTTCGATNGAATCGTTGAGGTCGAGGAACCCG 1861

  scaffold52|si     358949 TAAACATCAATACTCGTCATGCTCGCGTTATAATTCGTGGTTTTCACTGC 358998
                             ?  i  i     ?        v     i  i     ?     v  v  
C rnd-4_family-       1860 TANACGTCGATACTNGTCATGCTGGCGTTGTAGTTCGTNGTTTTGACGGC 1811

  scaffold52|si     358999 GAACCTTGCAGCTCTGCGGATGTCTCCCGGTGAAGATTGCCAATCCACCC 359048
                               i i  ?  ? v? ??     i  ?  v ii        i  ?    
C rnd-4_family-       1810 GAACTTCGCNGCNCGNCNNATGTCCCCNGGAGGGGATTGCCAGTCNACCC 1761

  scaffold52|si     359049 CTTCGGTTGGGTGTGCGTGTGAGCCCCACCATTGTTTATATAGCCCTTGC 359098
                               ?  v     v  i  ?  ?         i ?     ?  v      
C rnd-4_family-       1760 CTTCNGTGGGGTGGGCATGNGANCCCCACCATCGNTTATANAGGCCTTGC 1711

  scaffold52|si     359099 TTTTTTGCAAAGTTGACGAGGTGAGAGACCATGTCGAGGTCAGTCTTGTC 359148
                           vvi  ?  i  ?  ?  ?     i ?   ? vv  v     ? i      
C rnd-4_family-       1710 GGCTTNGCGAANTTNACNAGGTGGGNGACNAGTTCCAGGTCNGCCTTGTC 1661

  scaffold52|si     359149 AATTTCTAGGTGTAGGACTCGGCGACAAGTTTGGATGTTTGAAGGGAGGC 359198
                           i  i  ?     ?  ?  i v   i  i  i        ?  i  ?  ? 
C rnd-4_family-       1660 GATCTCNAGGTGNAGNACCCTGCGGCAGGTCTGGATGTTNGAGGGNAGNC 1611

  scaffold52|si     359199 GGGCCATGTTGATTGGCTCTGAGTGCTTGGGGATCCGTGGG--ACATTGG 359246
                           ?? ?        i      v        ?     ? v    --  i    
C rnd-4_family-       1610 NNGNCATGTTGACTGGCTCGGAGTGCTTNGGGATNCTTGGGGTACGTTGG 1561

  scaffold52|si     359247 TGCGTAGGCTGCAGAGTGGAAGGGGTTTGTAGCCCCAGTTCATGGGGAGA 359296
                            v  i        i  v  i  ?        v           ?     i
C rnd-4_family-       1560 TTCGCAGGCTGCAAAGGGGGAGNGGTTTGTACCCCCAGTTCATNGGGAGG 1511

  scaffold52|si     359297 TCATGATCAAGAAAATAGTCCGTTTTGTGCATCTTCTTTTGGGCGGCT-- 359344
                                i  ? ?i  i     i ?? ii ?   i     i  ?   i? --
C rnd-4_family-       1510 TCATGGTCNANGAAGTAGTCTGNNTCATNCATTTTCTTCTGNGCGANTCC 1461

  scaffold52|si     359345 TTGAATATGTCGCGTTGCTCGTCGATGAGGGTTTGTTTGTGCGTCAGAGC 359394
                                v     ? ?i        ?  v  v     ?ivi  ?    iv  
C rnd-4_family-       1460 TTGAAGATGTCNCNCTGCTCGTCNATCAGTGTTTGNCGATGNGTCAACGC 1411

  scaffold52|si     359395 GTAAACGAAGTATATGGCAAATGGGGTAATGGTCTCGGCTGCTTGGAGAT 359444
                              i   ?    v       ?      ?  v      i v     ?  v 
C rnd-4_family-       1410 GTAGACGNAGTAGATGGCAANTGGGGTNATCGTCTCGACGGCTTGNAGTT 1361

  scaffold52|si     359445 CCTTGATTTTCATCTGGTTGCCAAACATTGCCCACTCGTAGGATATTTGA 359494
                                   iv       ? ?     iv v     i     ?  ?  i  i
C rnd-4_family-       1360 CCTTGATTCGCATCTGGNTNCCAAATCTGGCCCATTCGTANGANATCTGG 1311

  scaffold52|si     359495 TTCACCAGTAACTCAGGATCTTTATCGCAGGAGATTGAGATAACCCCGTA 359544
                             ?  v  i i      i? i              i     v  i     
C rnd-4_family-       1310 TTNACGAGCAGCTCAGGGNCCTTATCGCAGGAGATCGAGATCACTCCGTA 1261

  scaffold52|si     359545 GGCCATAATAGATCTTCT-GGAGGAGTTGGTGTCCGGAGCTTGG----CC 359589
                           v  v vi ii  ? v   -   vvv i   ivv v  v?     ----  
C rnd-4_family-       1260 CGCGAGGACGGANCGTCTTGGATCCGCTGGCTACGGGTNCTTGGGCATCC 1211

  scaffold52|si     359590 AT--CTTGGG----TTGA-----TTTGTTGCTTGTTTGGAAGGAGCGAGG 359628
                             -- i    ----    -----i      --- ?      ?  ?     
C rnd-4_family-       1210 ATTGCCTGGGCGTCTTGAGAGGTCTTGTTG---GNTTGGAANGANCGAGG 1164

  scaffold52|si     359629 GTTTAGACCTTTGATGTAGTTACTAAGTGCTGTCATATTCGATGGGACTG 359678
                              ?  i  i              ?  v  v     i  i ?v  ?  ? 
C rnd-4_family-       1163 GTTNAGGCCCTTGATGTAGTTACTNAGGGCAGTCATGTTTGNGGGNACNG 1114

  scaffold52|si     359679 TAGTGGAGGATTGCCCACCCAAAGGTGGGTCGTCGGAGTCTTCTTCTGTG 359728
                           v? i? ?      v  ?    iv  ?     ?  ?     ?  ?  ?  ?
C rnd-4_family-       1113 GNGCNGNGGATTGACCNCCCAGCGGNGGGTCNTCNGAGTCNTCNTCNGTN 1064

  scaffold52|si     359729 GGGTTAATGATGGCATGTTTGTCGGCAATCTTGATGTTTAGAAGAAGTTG 359778
                           ?    i   i ?  ? ?i  i  ?  ?     v v   v  ? vi  i ?
C rnd-4_family-       1063 NGGTTGATGGTNGCNTNCTTATCNGCNATCTTCAGGTTGAGNATGAGCTN 1014

  scaffold52|si     359779 TTGGATGGCGAATACCATCTTTTTCCCGTTATCCCCGTCAAATTGTGAGA 359828
                           i           v      ? i  ?     i   v  ---  i? i ?i 
C rnd-4_family-       1013 CTGGATGGCGAAAACCATCNTCTTNCCGTTGTCCGCG---AACNGCGNAA 967

  scaffold52|si     359829 G-GCTGTCTTTGGAGAAGTCTATGGAGATTTCAATCAGGGTATTTCGATG 359877
                            -   -  i  v  vv    v   ? i     i  i   ii   i vi v
C rnd-4_family-        966 GTGCT-TCCTTCGACCAGTCGATGNAAATTTCGATTAGGACATTCCTGTT 918

  scaffold52|si     359878 CTTGTGTACGTGAGGTGGAG---GAGGAGGGGGGTTTCTTTCGAGGAGGT 359924
                                 v i           --- i     i v vi          -  i
C rnd-4_family-        917 CTTGTGGATGTGAGGTGGAGNCGGGGGAGGAGTGGCTCTTTCGAGG-GGC 869

  scaffold52|si     359925 GGGGGTGGTGGAGTATTTGCTGGGTTTGAGGACAGAGGCAGGGCCGGAGG 359974
                              i -                                 i   ?      
C rnd-4_family-        868 GGGAG-GGTGGAGTATTTGCTGGGTTTGAGGACAGAGGCGGGGNCGGAGG 820

  scaffold52|si     359975 ACGAAGACCTTTTCTTGGACTTCTTCTTTTGGGAGCTGGAAGGGTTTGGA 360024
                               i  v v        v            ?     ?  ?     ----
C rnd-4_family-        819 ACGAGGAGCGTTTCTTGGTCTTCTTCTTTTGNGAGCTNGANGGGTT---- 774

  scaffold52|si     360025 GGAGGGTCTTGGGACTT-ATTTGGAGAGTAGGGTTTTGTCTTCTTTTTTG 360073
                           ---     -- i  i  -? i   i   v         vi        ? 
C rnd-4_family-        773 ---GGGTC--GAGATTTTNTCTGGGGAGGAGGGTTTTGATTTCTTTTTNG 729

  scaffold52|si     360074 CTGGAGAATTAGATGGGGAAGTCTCCTTCTCAGTGTCTTGGTTGGTG--G 360121
                            ?     i  i        ?      ------ v      v    v -- 
C rnd-4_family-        728 CNGGAGAGTTGGATGGGGANGTCTCC------GAGTCTTGTTTGGGGTTG 685

  scaffold52|si     360122 AGTCCTGTAAGAGATGGGGGTTGTTGATACCATTGAGAATTTCATTGATG 360171
                               i  ? i    i             i        v     i      
C rnd-4_family-        684 AGTCTTGNAGGAGACGGGGGTTGTTGATGCCATTGAGTATTTCGTTGATG 635

  scaffold52|si     360172 TTTGAGTTATCTTCCTGCGATAATGGGAGTTGAGCCCGTGGATCCGTAGT 360221
                             i ? vvi  ?     ?    --          vvv       v -   
C rnd-4_family-        634 TTCGNGGAGTCNTCCTGNGATA--GGGAGTTGAGGAGGTGGATCGG-AGT 588

  scaffold52|si     360222 ATCCATGGGAGTAGGGAGCTCAGGCGGAGAGG-GATCCATAGGCAAAGG- 360269
                                    v i      ? ---?   i    -v            i  -
C rnd-4_family-        587 ATCCATGGGCGCAGGGAGNT---NCGGGGAGGTCATCCATAGGCAAGGGT 541

  scaffold52|si     360270 TTCGACGTTCGATGGGGAGGAGTTTGAAGGTGGA---AGTGG-CGGAGGT 360315
                                   iv  v        -- i i  v    ---     - v    v
C rnd-4_family-        540 TTCGACGTCGGAGGGGGAGGA--TCGGAGCTGGAGGGAGTGGTCCGAGGG 493

  scaffold52|si     360316 GGATCCGTTTGTTTCACAGGAGTCGGTAAAGGAAGT-CTTGCCTGTCTTT 360364
                           i  ------i v   ---  i    ? ii   ii i-vv?    -     
C rnd-4_family-        492 AGA------CGATTC---GGGGTCGNTGGAGGGGGCGGGNGCCT-TCTTT 453

  scaffold52|si     360365 GAGTTGCTGAACGCGTTTTCGGAAGCAGAGGATGAGCTCGAGATGAGGTA 360414
                                 ?i  ?           -   i   vv  i  ?  i      i  
C rnd-4_family-        452 GAGTTGNCGANCGCGTTTTCGG-AGCGGAGTTTGGGCNCGGGATGAGATA 404

  scaffold52|si     360415 GGCATGGT---------GGTGTC--GAACTGGGGTCATCGTTTC-----G 360448
                                   ---------    i --     ?v   v--?    ?----- 
C rnd-4_family-        403 GGCATGGTTTCGGAGGCGGTGCCAAGAACTNCGGTA--NGTTTNAGGCGG 356

  scaffold52|si     360449 T--TTTCG---GGGACTTTC--------CAATGAGGAGGATGTGATGGGC 360485
                            --     ---    vi v --------v          -      -   
C rnd-4_family-        355 TTGTTTCGANTGGGAGCTGCGAAGGGGAAAATGAGGAGG-TGTGAT-GGC 308

  scaffold52|si     360486 TCTATGGAGATATTGTGTGAGGCATCGTGT--TGTAATAGAGATGTTGGA 360533
                              v  ?  ii    ? i  v v v  ?  --   vi?       v?   
C rnd-4_family-        307 TCTTTGNAGGCATTGNGCGATGGAGCGNGTAGTGTCGNAGAGATGGNGGA 258

  scaffold52|si     360534 TTCTGTGTGAGAACGGTCTTGCGGTGGAGCAGGGAGATGTGAGGTTGCGA 360583
                           ivii  - v  v i             ?v vv vi         i     
C rnd-4_family-        257 CGTCGT-TCAGTATGGTCTTGCGGTGGNTCTCGCGGATGTGAGGCTGCGA 209

  scaffold52|si     360584 ------GGGTATTGATGTGAAGGGGTCGTGTCGAGGATACTGAA--TGTG 360625
                           ------     v      v --v ?     ----        ii--    
C rnd-4_family-        208 GGCGCGGGGTAGTGATGTCA--TGNTCGTG----GGATACTGGGGTTGTG 165

  scaffold52|si     360626 CGGGCGTAGAGGAGACGGAAGGGTGGGAATTGGTAGGGGGGTGTCGAGTG 360675
                             v   vi?v?   --v v v           v   v    v ??   v 
C rnd-4_family-        164 CGTGCGAGNTNGAG--TGTATGGTGGGAATTGCTAGTGGGGAGNNGAGGG 117

  scaffold52|si     360676 TTTAGTAAGGAGGTACGATGTGTGTGGTATTCTGGGGTGG--GTGGTTGC 360723
                                          i --v      i i  ? v      -- v      
C rnd-4_family-        116 TTTAGTAAGGAGGTATG--CTGTGTGATGTTNTCGGGTGGACGAGGTTGC 69

  scaffold52|si     360724 GTTGGGAGTGCCATGGTGGTGAGTGTGATCTGCTTTGTCCGTGGGCGGAA 360773
                           v vi vi            v  ?i i     vvv?      i   v i v
C rnd-4_family-         68 CTAAGTGGTGCCATGGTGGGGANCGCGATCTCAGNTGTCCGCGGGGGAAT 19

  scaffold52|si     360774 ACCGGTGAAAGTGGTG 360789
                            i  i     ? ii  
C rnd-4_family-         18 ATCGATGAAANTAATG 3

Matrix = 20p43g.matrix
Kimura (with divCpGMod) = 23.85
Transitions / transversions = 1.23 (528/429)
Gap_init rate = 0.02 (115 / 4643), avg. gap size = 1.66 (191 / 115)


768 10.32 5.51 0.75 scaffold52|size687078 360851 360977 (325572) rnd-1_family-1234#Unknown 1 133 (0) m_b1095s001i39 153088

  scaffold52|si     360851 GGAAGGCCATGTT-------GTGTTTTGGCGGCGGAAATGGTGGAATCCA 360893
                                ?i      -------   ?  i                     v 
  rnd-1_family-          1 GGAAGNTCATGTTCGTNGAGGTGNTTCGGCGGCGGAAATGGTGGAATCAA 50

  scaffold52|si     360894 TTTAATTCCTGCGTGAGGGAGTACTGATTGTTAGGTACGTATGTATGACA 360943
                                          ii ?v    v    -   v           v iii
  rnd-1_family-         51 TTTAATTCCTGCGTGGAGNCGTACGGATT-TTACGTACGTATGTAGGGTG 99

  scaffold52|si     360944 TACTATTTTGTGCTGACTGATCTAATCGAAAAGT 360977
                                  ?    i                     
  rnd-1_family-        100 TACTATTNTGTGTTGACTGATCTAATCGAAAAGT 133

Matrix = 20p43g.matrix
Kimura (with divCpGMod) = 10.70
Transitions / transversions = 1.60 (8/5)
Gap_init rate = 0.02 (2 / 126), avg. gap size = 4.00 (8 / 2)


12 30.42 0.00 0.00 scaffold52|size687078 364837 364880 (321669) (TCC)n#Simple_repeat 1 44 (0) m_b1095s252i0 153089

  scaffold52|si     364837 TCCGCCTCTCCCTCCTTGGCGGCGTCCTCCTCCTCTTCCACCTC 364880
                              v    ii      ivv vv v           i   v    
  (TCC)n#Simple          1 TCCTCCTCCTCCTCCTCCTCCTCCTCCTCCTCCTCCTCCTCCTC 44

Matrix = Unknown
Transitions / transversions = 0.57 (4/7)
Gap_init rate = 0.00 (0 / 43), avg. gap size = 0.0 (0 / 0)


2498 7.86 3.62 0.81 scaffold52|size687078 365050 365408 (321141) C genome_8_5832#DNA (0) 369 1 m_b1095s001i40 153090

  scaffold52|si     365050 TCCCAGTGCCTTTTAACGGTTAACTATGTCACCCTTGAAAAAATGATAAT 365099
                                  v            v      v     v  ii            
C genome_8_5832        369 TCCCAGTTCCTTTTAACGGTGAACTATTTCACCGTTAGAAAAATGATAAT 320

  scaffold52|si     365100 TACCTATTTTTCTAACGGTGAAATATTTCACCGTTAGAAAAAAAACTAAT 365149
                                                 v  v                v -     
C genome_8_5832        319 TACCTATTTTTCTAACGGTGAACTAGTTCACCGTTAGAAAAATA-CTAAT 271

  scaffold52|si     365150 TACTAATATTTGAATGTCTACTGCAACTTTTTGAAATTA----------- 365188
                            v    vvi          iv i                -----------
C genome_8_5832        270 TCCTAAGCCTTGAATGTCTGGTACAACTTTTTGAAATTATTAGATTTGCC 221

  scaffold52|si     365189 --GCTTTCACCTGTAAAATTGACATGAATGAGGCTTAAGTATTTTTTGAT 365236
                           --                                              i 
C genome_8_5832        220 TAGCTTTCACCTGTAAAATTGACATGAATGAGGCTTAAGTATTTTTTGGT 171

  scaffold52|si     365237 ACTATTGATGCAAAGCCAAAATTACCTCTAGGGGGCAAATACGTTTTATT 365286
                                      v  i              i           v      - 
C genome_8_5832        170 ACTATTGATGCCAAACCAAAATTACCTCTGGGGGGCAAATAAGTTTTA-T 122

  scaffold52|si     365287 TGGACTTCTACAGGAGTCACGTAGGAATCGAAGAGCTAATGGTGAAATAG 365336
                                               i           v      i          
C genome_8_5832        121 TGGACTTCTACAGGAGTCACATAGGAATCGAACAGCTAACGGTGAAATAG 72

  scaffold52|si     365337 TTCACTATTAGGATTTAATATGGGGAAAGCTAGTAGTAGTGAACTATTTC 365386
                                     -       v                i              
C genome_8_5832         71 TTCACTATTA-GATTTAAGATGGGGAAAGCTAGTAATAGTGAACTATTTC 23

  scaffold52|si     365387 ACCGTTACAAAAGGAACTGAGA 365408
                                  v           i  
C genome_8_5832         22 ACCGTTAGAAAAGGAACTGGGA 1

Matrix = 20p43g.matrix
Kimura (with divCpGMod) = 8.03
Transitions / transversions = 0.75 (12/16)
Gap_init rate = 0.01 (5 / 358), avg. gap size = 3.20 (16 / 5)


328 15.92 2.70 15.15 scaffold52|size687078 365408 365518 (321031) genome_9_21378#DNA 230 328 (236) m_b1095s001i42 153091

  scaffold52|si     365408 ATATTGTATGTAATAATAATCCCTATGAACCATAAAATCTTTTGATGGTA 365457
                            i  v       v    ---       v v   vi             --
  genome_9_2137        230 ACATGGTATGTACTAAT---CCCTATGTAACATCGAATCTTTTGATGG-- 274

  scaffold52|si     365458 CCATAGTGTTCTTTCCGGGCGTGT---AATTCCTAGGAAATTGCAATATC 365504
                           ---i          ------    ---        i i     i   vv 
  genome_9_2137        275 ---CAGTGTTCTTT------GTGTTACAATTCCTAAGGAATTGTAATTGC 315

  scaffold52|si     365505 CCAATGATTTGAAA 365518
                               -i     v  
  genome_9_2137        316 CCAA-AATTTGCAA 328

Matrix = 20p43g.matrix
Kimura (with divCpGMod) = 16.37
Transitions / transversions = 0.88 (7/8)
Gap_init rate = 0.15 (16 / 110), avg. gap size = 1.12 (18 / 16)

419 9.07 10.42 8.16 scaffold52|size687078 365408 365503 (321046) genome_10_6370#DNA 233 330 (290) m_b1095s001i41 153091

  scaffold52|si     365408 ATATTGTATGTAATAATAATCCCTATGAACCATAAAATCTTTTGATGGTA 365457
                            i  v       v    ---       v     v              --
  genome_10_637        233 ACATGGTATGTACTAAT---CCCTATGTACCATCAAATCTTTTGATGG-- 277

  scaffold52|si     365458 CCATAGTGTTCTTTCCG----GGCGTGTA------ATTCCTAGGAAATTG 365497
                           ---           vv ----   i    ------               
  genome_10_637        278 ---TAGTGTTCTTTGGGCAAAGGCATGTATTTACGATTCCTAGGAAATTG 324

  scaffold52|si     365498 CAATAT 365503
                                 
  genome_10_637        325 CAATAT 330

Matrix = 20p43g.matrix
Kimura (with divCpGMod) = 9.70
Transitions / transversions = 0.33 (2/6)
Gap_init rate = 0.11 (10 / 95), avg. gap size = 1.80 (18 / 10)


3383 7.66 0.00 0.00 scaffold52|size687078 365503 365933 (320616) genome_7_8590#DNA 1 431 (0) m_b1095s001i43 153092

  scaffold52|si     365503 TCCCAATGATTTGAAAGTCTGCCAATTTGGCAGACTTTGATTTGTCACTT 365552
                                  i                                   v     v
  genome_7_8590          1 TCCCAATAATTTGAAAGTCTGCCAATTTGGCAGACTTTGATTTCTCACTA 50

  scaffold52|si     365553 TATCACTTTTTTCAAAGTCTGCCAAATTGGCAGACTTCGGATTTTTACTG 365602
                               i                                i      v     
  genome_7_8590         51 TATCGCTTTTTTCAAAGTCTGCCAAATTGGCAGACTTTGGATTTATACTG 100

  scaffold52|si     365603 ATTCCTATACATGTCAGTCTAGCATTAGTAACGAAACGTCTGCGAAATCG 365652
                            v            v   i  i               i i          
  genome_7_8590        101 AATCCTATACATGTGAGTTTAACATTAGTAACGAAACATTTGCGAAATCG 150

  scaffold52|si     365653 TCTTTCTGTCTTCATTGATAAAATCAGCACCAGTCCTGGAATCAATTCAT 365702
                              v                            v                i
  genome_7_8590        151 TCTGTCTGTCTTCATTGATAAAATCAGCACCATTCCTGGAATCAATTCAC 200

  scaffold52|si     365703 GGGGCTATATGAAATCTATTGTTGGCATTAGATTTGGATGGCACAGAGCC 365752
                                ii  ii                    v                  
  genome_7_8590        201 GGGGCCGTACAAAATCTATTGTTGGCATTAGTTTTGGATGGCACAGAGCC 250

  scaffold52|si     365753 TCAAGCTCTTTTTCAAGATAATGTGGATGCGACCTCTTGGCCCAAGCGAC 365802
                             i                     v                     v  i
  genome_7_8590        251 TCGAGCTCTTTTTCAAGATAATGTTGATGCGACCTCTTGGCCCAAGGGAT 300

  scaffold52|si     365803 TGTCATGAAAATTACACATAGGAATCTTCCAAGAAGGCTGCCAGGGGCGG 365852
                                        v            v         v          i  
  genome_7_8590        301 TGTCATGAAAATTTCACATAGGAATCGTCCAAGAAGTCTGCCAGGGGTGG 350

  scaffold52|si     365853 CAGACTTTCAAACCATCGTAGAAATGAACCAGAGCTACGTGATAGTCTAC 365902
                                                     v               v     i 
  genome_7_8590        351 CAGACTTTCAAACCATCGTAGAAATGTACCAGAGCTACGTGAAAGTCTGC 400

  scaffold52|si     365903 CAAATTGGTAGACTTGCAAAAATCATTGGGA 365933
                                   i      v               
  genome_7_8590        401 CAAATTGGCAGACTTTCAAAAATCATTGGGA 431

Matrix = 20p43g.matrix
Kimura (with divCpGMod) = 7.13
Transitions / transversions = 1.06 (17/16)
Gap_init rate = 0.00 (0 / 430), avg. gap size = 0.0 (0 / 0)


1031 10.97 7.10 0.00 scaffold52|size687078 365927 366081 (320468) genome_10_6370#DNA 321 486 (134) m_b1095s001i44 153093

  scaffold52|si     365927 ATTGGGATATTGATGTAGTCAGATAAGTGGT-----------GGAATTGT 365965
                               vi           i        v  v -----------        
  genome_10_637        321 ATTGCAATATTGATGTAATCAGATAATTGTTACAATTCCTAAGGAATTGT 370

  scaffold52|si     365966 ATTTTCCCGAAATTTGCAATGGCTGAATTCTGGTATCCTACTATTTTGAT 366015
                                   i            i           i                
  genome_10_637        371 ATTTTCCCAAAATTTGCAATGACTGAATTCTGGCATCCTACTATTTTGAT 420

  scaffold52|si     366016 GCCAATCCATAATGTTGAGCCACTAAATTGATGCCAAACTAGCGGACTTT 366065
                                     v      iv i                     iv i    
  genome_10_637        421 GCCAATCCATCATGTTGGTCTACTAAATTGATGCCAAACTAGTTGGCTTT 470

  scaffold52|si     366066 GCAGAAATCCCAGGCT 366081
                                     ii    
  genome_10_637        471 GCAGAAATCCTGGGCT 486

Matrix = 20p43g.matrix
Kimura (with divCpGMod) = 11.98
Transitions / transversions = 1.83 (11/6)
Gap_init rate = 0.01 (1 / 154), avg. gap size = 11.00 (11 / 1)


605 6.49 0.00 0.00 scaffold52|size687078 366083 366159 (320390) scaffold230|size167806_(dbseq-nr_188)_[124304,130861]#LTR/Gypsy 1 77 (6481) m_b1095s001i45 153094

  scaffold52|si     366083 TGACACAGGCCACGGATCACACTGGTCTGAAACATGCGATCTGGCCTGGG 366132
                                i      v            i           v            
  scaffold230|s          1 TGACATAGGCCAAGGATCACACTGGCCTGAAACATGCTATCTGGCCTGGG 50

  scaffold52|si     366133 AATCAAACCCAGGACCAAATAAAAATA 366159
                                                   i  
  scaffold230|s         51 AATCAAACCCAGGACCAAATAAAAGTA 77

Matrix = 20p43g.matrix
Kimura (with divCpGMod) = 6.82
Transitions / transversions = 1.50 (3/2)
Gap_init rate = 0.00 (0 / 76), avg. gap size = 0.0 (0 / 0)


5005 4.96 0.96 0.48 scaffold52|size687078 366191 366818 (319731) C genome_5_2387#DNA (0) 631 1 m_b1095s001i46 153095

  scaffold52|si     366191 CAAGACAGGCAACTTTGGACTTTGGCAATAAGTATCGCCAGATGGAGTCG 366240
                                                     i                       
C genome_5_2387        631 CAAGACAGGCAACTTTGGACTTTGGCGATAAGTATCGCCAGATGGAGTCG 582

  scaffold52|si     366241 TCCAATATCGTCCGATGTCGTCAGTTGACGTCACTTAGAAATATCGGGTC 366290
                                 i                              i            
C genome_5_2387        581 TCCAATGTCGTCCGATGTCGTCAGTTGACGTCACTTAAAAATATCGGGTC 532

  scaffold52|si     366291 ATTTCATGCCTTCACTACGGCTTGTTAAAATGTCGTCAGGTGTCGTCACT 366340
                                               v i                           
C genome_5_2387        531 ATTTCATGCCTTCACTACGGGTCGTTAAAATGTCGTCAGGTGTCGTCACT 482

  scaffold52|si     366341 TGGGCCGTCGTTGTGTCGCCAGTGTCGTCACT--GGTCCGCCAAAGGACT 366388
                                             i             --    vv v        
C genome_5_2387        481 TGGGCCGTCGTTGTGTCGTCAGTGTCGTCACTTGGGTCGTCAAAAGGACT 432

  scaffold52|si     366389 TCACGGTCGCCACTTGTGTCGCCAGTTTGTCTTCACTATGTTTTTGCTTA 366438
                                    i           i                           i
C genome_5_2387        431 TCACGGTCGTCACTTGTGTCGTCAGTTTGTCTTCACTATGTTTTTGCTTG 382

  scaffold52|si     366439 GGGTCGTCAGTCGTCTTTGACGTCACTTTGTTCGTCACTATCGTTAGTAC 366488
                                                                       i    v
C genome_5_2387        381 GGGTCGTCAGTCGTCTTTGACGTCACTTTGTTCGTCACTATCGTCAGTAG 332

  scaffold52|si     366489 GCAGTCG--TATATACCACGTAGGGGTCGTCAGTGTCATCA-GCGGTTCG 366535
                                  --                            i   - vi     
C genome_5_2387        331 GCAGTCGTATATATACCACGTAGGGGTCGTCAGTGTCGTCACGAAGTTCG 282

  scaffold52|si     366536 CCAGTGTCGCCACGAAGGGTTGTTACAATGTCGTTAACTGCCTTCTGTTC 366585
                           i        i   v      i    v                        
C genome_5_2387        281 TCAGTGTCGTCACTAAGGGTCGTTAAAATGTCGTTAACTGCCTTCTGTTC 232

  scaffold52|si     366586 GGTCGTCATTTTGTCTTCAGTGCCGCCTACTTAGGGCCGTCATTTTGTCT 366635
                                                    i -    -   i     i       
C genome_5_2387        231 GGTCGTCATTTTGTCTTCAGTGCCGTC-ACTT-GGGTCGTCACTTTGTCT 184

  scaffold52|si     366636 TCAGTGTCGTCACTTAGGGTCGCTCATTTTGTCTTCAGTGTCGTCACATG 366685
                                                 -                           
C genome_5_2387        183 TCAGTGTCGTCACTTAGGGTCG-TCATTTTGTCTTCAGTGTCGTCACATG 135

  scaffold52|si     366686 GTGCCTTTTTATGTCGTCACTTGGTTAGTCAGATTAATGAGATAATGTAA 366735
                                  i                       v                  
C genome_5_2387        134 GTGCCTTCTTATGTCGTCACTTGGTTAGTCACATTAATGAGATAATGTAA 85

  scaffold52|si     366736 AA-ACGCCAGTTGCCTTCAGTTGTCGCCAGTTGACGCCAGTTAATCGCTC 366784
                             -   i      i            i         i             
C genome_5_2387         84 AAGACGTCAGTTGTCTTCAGTTGTCGTCAGTTGACGTCAGTTAATCGCTC 35

  scaffold52|si     366785 AAAAATCATCCACGTGGCAAACTTGCCTGTCTTG 366818
                                                             
C genome_5_2387         34 AAAAATCATCCACGTGGCAAACTTGCCTGTCTTG 1

Matrix = 20p43g.matrix
Kimura (with divCpGMod) = 4.54
Transitions / transversions = 2.44 (22/9)
Gap_init rate = 0.01 (7 / 627), avg. gap size = 1.29 (9 / 7)


44104 4.21 0.84 0.43 scaffold52|size687078 366838 372106 (314443) scaffold230|size167806_(dbseq-nr_188)_[124304,130861]#LTR/Gypsy 77 5366 (1192) m_b1095s001i47 153094

  scaffold52|si     366838 AGGATCATGTAAACATCATGATCCACGAAATGACATGACCACCGCCATGT 366887
                                     i                v   i                  
  scaffold230|s         77 AGGATCATGTGAACATCATGATCCACGCAATAACATGACCACCGCCATGT 126

  scaffold52|si     366888 TGAACTTGTCCAACAGATGACGGATGACGGCCAGACCGATCGAATGACGG 366937
                           v                i      i             v     i     
  scaffold230|s        127 GGAACTTGTCCAACAGACGACGGACGACGGCCAGACCGTTCGAACGACGG 176

  scaffold52|si     366938 ACGACGGCCAGACCGTTCAAAAAAATTTGATTGCTAAACTTGAACAGATC 366987
                                             i     -          v              
  scaffold230|s        177 ACGACGGCCAGACCGTTCGAAAAA-TTTGATTGCTCAACTTGAACAGATC 225

  scaffold52|si     366988 TGAAAGATTTGACTGGTCAACTTGAACAGATCTGATCGCACCACATTAAG 367037
                                          v                              i   
  scaffold230|s        226 TGAAAGATTTGACTGTTCAACTTGAACAGATCTGATCGCACCACATCAAG 275

  scaffold52|si     367038 ATCCTGGCAGCATACCAGGATCATGTAAAATCCCACATAGGAGTTAATGC 367087
                                               i                           v 
  scaffold230|s        276 ATCCTGGCAGCATACCAGGACCATGTAAAATCCCACATAGGAGTTAATTC 325

  scaffold52|si     367088 CAGCTCAGTGGTGCTCTGTAGAACCTCTGTAGACACAATACTACAGAGGT 367137
                                                                            i
  scaffold230|s        326 CAGCTCAGTGGTGCTCTGTAGAACCTCTGTAGACACAATACTACAGAGGC 375

  scaffold52|si     367138 GCAATTATCATGTAAATTACATGATAAACCCATGATAATTGATGATCATC 367187
                                                                             
  scaffold230|s        376 GCAATTATCATGTAAATTACATGATAAACCCATGATAATTGATGATCATC 425

  scaffold52|si     367188 AATTATCATTTTTTGAGTAGATTTTAAGCTCATAATTTCAATTCATCAAT 367237
                                        -                                    
  scaffold230|s        426 AATTATCATTTTT-GAGTAGATTTTAAGCTCATAATTTCAATTCATCAAT 474

  scaffold52|si     367238 TGCCAACACATCCTACCATTTTATTTCTACATTAATATTTTCACATCCAA 367287
                                 i                                           
  scaffold230|s        475 TGCCAATACATCCTACCATTTTATTTCTACATTAATATTTTCACATCCAA 524

  scaffold52|si     367288 CTGGCTTAGGTCACTATCAGCTGATAGCCGTGGCGTGAGACCTTCCCACG 367337
                                                        i                    
  scaffold230|s        525 CTGGCTTAGGTCACTATCAGCTGATAGCCATGGCGTGAGACCTTCCCACG 574

  scaffold52|si     367338 CAGAGCCATCTATACATCCATTGAGTTACTGCTTGTCTTCACTGCAGAAC 367387
                                         v                                   
  scaffold230|s        575 CAGAGCCATCTATAAATCCATTGAGTTACTGCTTGTCTTCACTGCAGAAC 624

  scaffold52|si     367388 AATCATTCTTGGGACGACGAGGTAAGGATTTTTTTCTCCACGTCGTACCC 367437
                                             i                               
  scaffold230|s        625 AATCATTCTTGGGACGACAAGGTAAGGATTTTTTTCTCCACGTCGTACCC 674

  scaffold52|si     367438 ATTCTCAGTCAACCTTCTTCATCATAGAGGCAGAGCGTATCTACGCCCAA 367487
                             v        i                       i              
  scaffold230|s        675 ATACTCAGTCAGCCTTCTTCATCATAGAGGCAGAGTGTATCTACGCCCAA 724

  scaffold52|si     367488 CCAGCGAGACCAACGTACCATCACTTTGTCCCGTACAAGTGCTCCAAAGA 367537
                               i               i   v   i  i          v       
  scaffold230|s        725 CCAGTGAGACCAACGTACCACCACGTTGCCCTGTACAAGTGCGCCAAAGA 774

  scaffold52|si     367538 GTATTTTCAAGGCCCTGTTTGT---------------------------- 367559
                             v                   ----------------------------
  scaffold230|s        775 GTTTTTTCAAGGCCCTGTTTGTTGAGACCCCTCTTGGAAGAGCCCTTGAT 824

  scaffold52|si     367560 ---CTCAAGATGAGCAAGGCAGTCCCAGATGGACTCAAGCCCCAAGAGTG 367606
                           ---                                               
  scaffold230|s        825 AACCTCAAGATGAGCAAGGCAGTCCCAGATGGACTCAAGCCCCAAGAGTG 874

  scaffold52|si     367607 TGAGCGTGGAAGTGGTCGGGTAAAACCACCCATCCCCTACATTCCAGAGA 367656
                                       i                                     
  scaffold230|s        875 TGAGCGTGGAAGCGGTCGGGTAAAACCACCCATCCCCTACATTCCAGAGA 924

  scaffold52|si     367657 AGGATGACCTACAAGAGGCAGTTGAATCAACTGCCATGATCAAGCTCACT 367706
                                                               i            i
  scaffold230|s        925 AGGATGACCTACAAGAGGCAGTTGAATCAACTGCCACGATCAAGCTCACC 974

  scaffold52|si     367707 CTACCCACCAAGGTGGAGCTAAGGGTGTCCGTGTGGTCACGTGGTACCCC 367756
                                                                    i        
  scaffold230|s        975 CTACCCACCAAGGTGGAGCTAAGGGTGTCCGTGTGGTCACGCGGTACCCC 1024

  scaffold52|si     367757 AGAGAAGTTCCCCAATGCACGTCCAACAAGCAATCGCAGCCATTAAGGCA 367806
                                      i- i                i                  
  scaffold230|s       1025 AGAGAAGTTCCT-AGTGCACGTCCAACAAGCGATCGCAGCCATTAAGGCA 1073

  scaffold52|si     367807 AAAGGACTGCAAGAGGTCTATGAACAACTTGTTAGGGCTGAGAAGGAGTG 367856
                                v  i       i        i                        
  scaffold230|s       1074 AAAGGCCTACAAGAGGCCTATGAACGACTTGTTAGGGCTGAGAAGGAGTG 1123

  scaffold52|si     367857 CACAGAGAAGCTAGAGGAAGCGGTATTGAGTCGCGACCTTACAGAAGGTG 367906
                                                                  i        i 
  scaffold230|s       1124 CACAGAGAAGCTAGAGGAAGCGGTATTGAGTCGCGACCTCACAGAAGGCG 1173

  scaffold52|si     367907 AAGTCAGGGATGACTCTATGCCCTCTCCAAGGCAATTGACAAGGCTACTG 367956
                                            --              v                
  scaffold230|s       1174 AAGTCAGGGATGACTCT--GCCCTCTCCAAGGCTATTGACAAGGCTACTG 1221

  scaffold52|si     367957 AAGCCCAAACCAAGGCGAAGAGTGCAGTGGATCAAGTCGCCAACCAGATC 368006
                                                          v  i     i         
  scaffold230|s       1222 AAGCCCAAACCAAGGCGAAGAGTGCAGTGGAGCAGGTCGCTAACCAGATC 1271

  scaffold52|si     368007 TTTCAGCTCTACTCCAACTTCCTCTCGGAAGAAGCGAGGCAGCCATGGAG 368056
                                                              i              
  scaffold230|s       1272 TTTCAGCTCTACTCCAACTTCCTCTCGGAAGAAGCAAGGCAGCCATGGAG 1321

  scaffold52|si     368057 TAAAATCCTGGCGGAGCAGATCAACTGCAGTCCGTGGAAGGACTTAAGGG 368106
                                       i         i          i           i    
  scaffold230|s       1322 TAAAATCCTGGCAGAGCAGATCGACTGCAGTCCATGGAAGGACTTGAGGG 1371

  scaffold52|si     368107 GCAATGTTCACAACACCCCCAGGAGCAAGACATGGGCCTCCTTCATGGAG 368156
                                                                             
  scaffold230|s       1372 GCAATGTTCACAACACCCCCAGGAGCAAGACATGGGCCTCCTTCATGGAG 1421

  scaffold52|si     368157 TGTGTCACGTTCCATCTGCTTACGGTGTTCAGAAATGACTCTGCTGAAGC 368206
                             i                       v           iv v  i     
  scaffold230|s       1422 TGCGTCACGTTCCATCTGCTTACGGTTTTCAGAAATGATGCAGCCGAAGC 1471

  scaffold52|si     368207 ACAGATGTATTACATTAGTAAAGGCCTCAAGAAGCCCAACCGGGTGCCCA 368256
                                v               v                            
  scaffold230|s       1472 ACAGAGGTATTACATTAGTAATGGCCTCAAGAAGCCCAACCGGGTGCCCA 1521

  scaffold52|si     368257 TCAGGCAGTTCGTGCAGTGTGTCCAGCGGCTAAACGACTACCTGGGACTA 368306
                                     i      i i       i      i          i    
  scaffold230|s       1522 TCAGGCAGTTTGTGCAGCGCGTCCAGCAGCTAAATGACTACCTGGAACTA 1571

  scaffold52|si     368307 TTGCCCTGTCGCTACCAGAGCAATCGGGCAACCCCGGCAACCAAGAAGGT 368356
                                     v                       -               
  scaffold230|s       1572 TTGCCCTGTCTCTACCAGAGCAATCGGGCAACCC-GGCAACCAAGAAGGT 1620

  scaffold52|si     368357 AGGGCTCATTGACGATGCCAATCTCGCAGGCCAAGTCCTTTGTATGTGCC 368406
                           v    i             i             vi     i         
  scaffold230|s       1621 TGGGCCCATTGACGATGCCGATCTCGCAGGCCATATCCTTCGTATGTGCC 1670

  scaffold52|si     368407 CTGGGACCTGGCAGGCCGAGTACGAGCTAACGGCCGAAACCATACCACAG 368456
                                  i        iv            v   -      i        
  scaffold230|s       1671 CTGGGACTTGGCAGGCTCAGTACGAGCTAAAGGC-GAAACCGTACCACAG 1719

  scaffold52|si     368457 TGCGTTCGTGACCTGCTCGATGACCTCGAGAAGATCGAGAAGGCTTTCCC 368506
                                                                             
  scaffold230|s       1720 TGCGTTCGTGACCTGCTCGATGACCTCGAGAAGATCGAGAAGGCTTTCCC 1769

  scaffold52|si     368507 GACAGAGCGTGATCAGTCCGCGAAGAAGGGCAAGTCGAATCCCGGCGAAT 368556
                           i                    i             i       i    i 
  scaffold230|s       1770 AACAGAGCGTGATCAGTCCGCAAAGAAGGGCAAGTTGAATCCCAGCGAGT 1819

  scaffold52|si     368557 CCAACAAGAGGAAGATGGTGTTGTTCAATGAACCTATTCCCAAGAAGGTT 368606
                                        i       i                     i      
  scaffold230|s       1820 CCAACAAGAGGAAAATGGTGTCGTTCAATGAACCTATTCCCAAAAAGGTT 1869

  scaffold52|si     368607 CGCAAGACGGCAAAGCATTGTGCCTTATGCAAGAAGCATGGGGG-CGCAC 368655
                                  i                                    -     
  scaffold230|s       1870 CGCAAGATGGCAAAGCATTGTGCCTTATGCAAGAAGCATGGGGGGCGCAC 1919

  scaffold52|si     368656 ATGCGACGCACAACACGTCCGACTGTCGCAAGTATGAGAAGGACGGTAAA 368705
                                                                             
  scaffold230|s       1920 ATGCGACGCACAACACGTCCGACTGTCGCAAGTATGAGAAGGACGGTAAA 1969

  scaffold52|si     368706 CCCAAGAAGGGATTCAGCAAGGGCCAGCATGGAAGCACAGCCCTTGATAA 368755
                                          i        v                         
  scaffold230|s       1970 CCCAAGAAGGGATTCGGCAAGGGCAAGCATGGAAGCACAGCCCTTGATAA 2019

  scaffold52|si     368756 GAAAACCGCTAGTGCATTTGCTCAGCTTTCTGCAAAGGTTGAAAAGCTTG 368805
                                                                        i    
  scaffold230|s       2020 GAAAACCGCTAGTGCATTTGCTCAGCTTTCTGCAAAGGTTGAAAAACTTG 2069

  scaffold52|si     368806 AGAAAGCAAACAAAAGGCTTAAGAAGAGCTCCAAGAAGCGCAAGCGTGAT 368855
                                                                             
  scaffold230|s       2070 AGAAAGCAAACAAAAGGCTTAAGAAGAGCTCCAAGAAGCGCAAGCGTGAT 2119

  scaffold52|si     368856 TATGACAGTGACAGCAGTGACTCTGACTCCACCTGATGGGTGGGTCCAGT 368905
                                                               i   i         
  scaffold230|s       2120 TATGACAGTGACAGCAGTGACTCTGACTCCACCTGACGGGCGGGTCCAGT 2169

  scaffold52|si     368906 AGCACAGGGGGGGGGGGAACTGTAGTCAAAGTATTT-AACAAATAGTACT 368954
                                 v     v v--                   -             
  scaffold230|s       2170 AGCACATGGGGGCGC--AACTGTAGTCAAAGTATTTTAACAAATAGTACT 2217

  scaffold52|si     368955 CAGTTAGACAAATACACTACCCCTTGTCCAAATAAAGCTACTGATAGTCT 369004
                                                        i                    
  scaffold230|s       2218 CAGTTAGACAAATACACTACCCCTTGTCCGAATAAAGCTACTGATAGTCT 2267

  scaffold52|si     369005 ACTGTCAAATTCAAATTTGAATACTGAAATTATGGACGCTAGAAGCAATC 369054
                                                                         i i 
  scaffold230|s       2268 ACTGTCAAATTCAAATTTGAATACTGAAATTATGGACGCTAGAAGCGACC 2317

  scaffold52|si     369055 CAGAACAACAAAGTCTTAAAAAGACAACATCGGAATCAGTTAACTCCGAT 369104
                                                           -                 
  scaffold230|s       2318 CAGAACAACAAAGTCTTAAAAAGACAACATCG-AATCAGTTAACTCCGAT 2366

  scaffold52|si     369105 CACATACTTTCGCCAACACAAGAAGATATTGCAGCAAACCAATCAAAGGC 369154
                                                  v   v                      
  scaffold230|s       2367 CACATACTTTCGCCAACACAAGATGATCTTGCAGCAAACCAATCAAAGGC 2416

  scaffold52|si     369155 ACAAGCAAGTACGAACAATGACGTCACACAAGAGTCCGAACAGACACCTG 369204
                                      v                                      
  scaffold230|s       2417 ACAAGCAAGTAAGAACAATGACGTCACACAAGAGTCCGAACAGACACCTG 2466

  scaffold52|si     369205 ATGATGCGTCAACCCTACCAGACTTGGAAGGGCGTGTCACTGCAGTAGTG 369254
                                                                             
  scaffold230|s       2467 ATGATGCGTCAACCCTACCAGACTTGGAAGGGCGTGTCACTGCAGTAGTG 2516

  scaffold52|si     369255 GCAAAGGTGAAGTATGGAGCAACCAAAGGTTGAGCCTGCAGGAAAGTCAA 369304
                                                   i  i  i     i        i  i 
  scaffold230|s       2517 GCAAAGGTGAAGTATGGAGCAACCGAAAGTCGAGCCCGCAGGAAAATCGA 2566

  scaffold52|si     369305 ACGTCCTGGCAGGCATTGCACCAGTAACAACACCATTAA-----TGCTAG 369349
                             i    i      i          i             -----      
  scaffold230|s       2567 ACATCCTAGCAGGCGTTGCACCAGTGACAACACCATTAAGGTACTGCTAG 2616

  scaffold52|si     369350 ACAGTGGTTCTGACGGTGATCTTTGGTTCCATGAAAAAGGAACACCCATG 369399
                                        i                                    
  scaffold230|s       2617 ACAGTGGTTCTGATGGTGATCTTTGGTTCCATGAAAAAGGAACACCCATG 2666

  scaffold52|si     369400 CATTTTTCCTACTTGACTAGGCAGGTGCCACTC--GCGGCATACGTCAAA 369447
                                 i                          -- i          i  
  scaffold230|s       2667 CATTTTCCCTACTTGACTAGGCAGGTGCCACTCTCGTGGCATACGTCGAA 2716

  scaffold52|si     369448 TGGGAGCGTCCTCACTAAAGGAAGGATCAAGGTCACTTTGAAGTTTTTTG 369497
                                  v                  v                       
  scaffold230|s       2717 TGGGAGCTTCCTCACTAAAGGAAGGAGCAAGGTCACTTTGAAGTTTTTTG 2766

  scaffold52|si     369498 AATACTCAAACAGTTGGGAATACACTGTTACCCCTGACATAGTAGAGTAT 369547
                                  v  i   i                                   
  scaffold230|s       2767 AATACTCTAATAGTCGGGAATACACTGTTACCCCTGACATAGTAGAGTAT 2816

  scaffold52|si     369548 GATAAAAGAAAGATGACCAAGCCAGTGTATGACCTCATTCTTGGTTGTAA 369597
                                                                             
  scaffold230|s       2817 GATAAAAGAAAGATGACCAAGCCAGTGTATGACCTCATTCTTGGTTGTAA 2866

  scaffold52|si     369598 AACCATGAAAGAGTTAGGAATTGTTCTGGACTTTCGAACAAAA-AAATTA 369646
                                                                      -      
  scaffold230|s       2867 AACCATGAAAGAGTTAGGAATTGTTCTGGACTTTCGAACAAAACAAATTA 2916

  scaffold52|si     369647 CAATTGATGAAATCATGTTGCCAATGAGAAACATCAATAGTCTAGCCAGC 369696
                                                                             
  scaffold230|s       2917 CAATTGATGAAATCATGTTGCCAATGAGAAACATCAATAGTCTAGCCAGC 2966

  scaffold52|si     369697 ACCAAGATAGAAAAAGCCTGGGCTGTAAACAACATCATGGCACAAGAGCC 369746
                                                             v               
  scaffold230|s       2967 ACCAAGATAGAAAAAGCCTGGGCTGTAAACAACAGCATGGCACAAGAGCC 3016

  scaffold52|si     369747 CGTGAGCACCAACAAGGCAACACAAAGGGTAGTCAAAATCCTGAATGCTA 369796
                                       -     v               i        i      
  scaffold230|s       3017 CGTGAGCACCAA-AAGGCCACACAAAGGGTAGTCGAAATCCTGGATGCTA 3065

  scaffold52|si     369797 ATTATGAAAAGGCAGACCTCCAAGCAGTGGTAGATGCCACTGGACCACAC 369846
                                                                             
  scaffold230|s       3066 ATTATGAAAAGGCAGACCTCCAAGCAGTGGTAGATGCCACTGGACCACAC 3115

  scaffold52|si     369847 TTCAGTCTCCACGACAAGAACAAGTTGCTGGAGTTACTCAAGGAATTTGA 369896
                           i                         i                       
  scaffold230|s       3116 CTCAGTCTCCACGACAAGAACAAGTTACTGGAGTTACTCAAGGAATTTGA 3165

  scaffold52|si     369897 GGAACTGTTCGACGGGACACTAGGTGATTGGAGAACAGAGCCTGTCTCCT 369946
                                       i                                     
  scaffold230|s       3166 GGAACTGTTCGATGGGACACTAGGTGATTGGAGAACAGAGCCTGTCTCCT 3215

  scaffold52|si     369947 TTGAACTAAAGGAAGGTGCCAAACCATATCATGGCAGGCCATATCCAGTT 369996
                                                                             
  scaffold230|s       3216 TTGAACTAAAGGAAGGTGCCAAACCATATCATGGCAGGCCATATCCAGTT 3265

  scaffold52|si     369997 CCAAAAATAAGAAAGGAAACCAGAATCAAAGAATTAAACAGATTGTGTGA 370046
                                 -             v v                           
  scaffold230|s       3266 CCAAAA-TAAGAAAGGAAACAACAATCAAAGAATTAAACAGATTGTGTGA 3314

  scaffold52|si     370047 ACTGGGG-TAATGGAGTTTCAGCCCGCATCAGAATGGGCATCTCCGTCAT 370095
                                  -                               v          
  scaffold230|s       3315 ACTGGGGGTAATGGAGTTTCAGCCCGCATCAGAATGGGCTTCTCCGTCAT 3364

  scaffold52|si     370096 TCATTATACCCAAATCATACCAAACTGTGCACATGATCAGTGATTTTAGG 370145
                               v     v   v  v            i                   
  scaffold230|s       3365 TCATAATACCGAAAACAGACCAAACTGTGCGCATGATCAGTGATTTTAGG 3414

  scaffold52|si     370146 GAAGTCAGTAAAAGGCTAGTCAGGAAGACATTTCCAATACCCAAAGTCAG 370195
                                  i            i      v    i            i    
  scaffold230|s       3415 GAAGTCAATAAAAGGCTAGTTAGGAAGCCATTCCCAATACCCAAAATCAG 3464

  scaffold52|si     370196 CACAGTTCTGCAAG-GTTAGAAGGATTTACTTTTGCTACAGCCCTAGATT 370244
                                         -                                 i 
  scaffold230|s       3465 CACAGTTCTGCAAGAGTTAGAAGGATTTACTTTTGCTACAGCCCTAGACT 3514

  scaffold52|si     370245 TAAAAATGGGTTACTACACCATTAGGTTGGATCCTGACGCATCCAAAATC 370294
                               v                    i                        
  scaffold230|s       3515 TAAATATGGGTTACTACACCATTAGATTGGATCCTGACGCATCCAAAATC 3564

  scaffold52|si     370295 TGCACCATCATATTTCCCTGGGGAAAGTACTCTTACCTCAGACTACCGAT 370344
                                                                          i  
  scaffold230|s       3565 TGCACCATCATATTTCCCTGGGGAAAGTACTCTTACCTCAGACTACCAAT 3614

  scaffold52|si     370345 GGGTATTGCAGGTTCACCTGACATTTTTCAGGCAAAGATGTCAGAACTAT 370394
                              i                                             v
  scaffold230|s       3615 GGGCATTGCAGGTTCACCTGACATTTTTCAGGCAAAGATGTCAGAACTAA 3664

  scaffold52|si     370395 TGCTAGCCCTTGAATTTGTACAAACGTACCTTGATGACCTACTGTGCATC 370444
                             v          i  i   vi                     v      
  scaffold230|s       3665 TGGTAGCCCTTGAGTTCGTAAGAACGTACCTTGATGACCTACTTTGCATC 3714

  scaffold52|si     370445 ACAAAAGCTAGCCTGGACGACCACCTACAGAAGCTAAGACAGGTCCTGAA 370494
                               ii  i                       i     i          v
  scaffold230|s       3715 ACAAGGGCCAGCCTGGACGACCACCTACAGAAACTAAGGCAGGTCCTGAC 3764

  scaffold52|si     370495 CAGGTTGCGAGATGCGGGTCTAAAGATAAATGCTCAAAAATCAAAATTCT 370544
                                     --i                    i i   -          
  scaffold230|s       3765 CAGGTTGCGA--CGCGGGTCTAAAGATAAATGCCCGAAA-TCAAAATTCT 3811

  scaffold52|si     370545 GCGCCACAGAAACAGAGTACTTGGAATATGTGCTCACTACATATGGTATT 370594
                            i                      i                v        
  scaffold230|s       3812 GTGCCACAGAAACAGAGTACTTGGGATATGTGCTCACTACAGATGGTATT 3861

  scaffold52|si     370595 AAACCACAACAAAAAAGGTACAAGCAATCCTCGCACTAACACCGCCAACT 370644
                                                 i                           
  scaffold230|s       3862 AAACCACAACAAAAAAGGTACAGGCAATCCTCGCACTAACACCGCCAACT 3911

  scaffold52|si     370645 GGAGTTAAAGACCTCCGTAGATTTCTTGGAATGGTCCAATACTACCAAGA 370694
                                i                                        i   
  scaffold230|s       3912 GGAGTCAAAGACCTCCGTAGATTTCTTGGAATGGTCCAATACTACCGAGA 3961

  scaffold52|si     370695 TCTTTGGGCAAAGCGCAGTGACATGCTTGCCCCACTCACCTCACTGGTAG 370744
                                    i        i                               
  scaffold230|s       3962 TCTTTGGGCGAAGCGCAGCGACATGCTTGCCCCACTCACCTCACTGGTAG 4011

  scaffold52|si     370745 GAGAGTGTGGTCATACCAAAGTCACCAGAGCCTTGAAGACCAGGAAGGCC 370794
                                                             i             i 
  scaffold230|s       4012 GAGAGTGTGGTCATACCAAAGTCACCAGAGCCTTAAAGACCAGGAAGGTC 4061

  scaffold52|si     370795 CCTTGGCATTGGGATGAGGTACATCAAAAAGCATTCGATGCGGTAAAGGC 370844
                                                        -        v           
  scaffold230|s       4062 CCTTGGCATTGGGATGAGGTACATCAAAA-GCATTCGAAGCGGTAAAGGC 4110

  scaffold52|si     370845 AGTCATTGCAAAAGACGTTGCCTTGGCCTACCCTGATTACTCCAAAGAGT 370894
                                       -   i      --                         
  scaffold230|s       4111 AGTCATTGCAAA-GACATTGCCT--GCCTACCCTGATTACTCCAAAGAGT 4157

  scaffold52|si     370895 TTGAAATCTACACTGATGCCTCATCAAAACAGATGGGAGCAGTGATCACA 370944
                                                                v            
  scaffold230|s       4158 TTGAAATCTACACTGATGCCTCATCAAAACAGATGGGCGCAGTGATCACA 4207

  scaffold52|si     370945 CAACAGAATAGGTCAATTGCGTTCTTCAGCAGAAAACTCTCTGAGACGCA 370994
                                       i       i                             
  scaffold230|s       4208 CAACAGAATAGGCCAATTGCATTCTTCAGCAGAAAACTCTCTGAGACGCA 4257

  scaffold52|si     370995 ACACAAATACAGTGTAACAGAAATAGAACTCTTAGCCATAGTAGAAACTT 371044
                              v                                              
  scaffold230|s       4258 ACAAAAATACAGTGTAACAGAAATAGAACTCTTAGCCATAGTAGAAACTT 4307

  scaffold52|si     371045 TGAAAGAGTTCAAAGGCATGCTGTGGGGGCAAAAGATAAAGGTCTACACT 371094
                            i                                                
  scaffold230|s       4308 TAAAAGAGTTCAAAGGCATGCTGTGGGGGCAAAAGATAAAGGTCTACACT 4357

  scaffold52|si     371095 GACCATAAAAATCTTATCCAAGATGCCCTTGGCCTCACCTCAGACAGAGT 371144
                                                                             
  scaffold230|s       4358 GACCATAAAAATCTTATCCAAGATGCCCTTGGCCTCACCTCAGACAGAGT 4407

  scaffold52|si     371145 ATACCGGTGGAGGTTACTTCTAGAGGAATATGGCCCGGAAATAATCCACA 371194
                              i                                              
  scaffold230|s       4408 ATATCGGTGGAGGTTACTTCTAGAGGAATATGGCCCGGAAATAATCCACA 4457

  scaffold52|si     371195 TCAAAGGCATCCACAATACTGAAGACGACGCAATCTCTCGCCTTGACTAC 371244
                                                v  v   i                     
  scaffold230|s       4458 TCAAAGGCATCCACAATACTGTAGCCGATGCAATCTCTCGCCTTGACTAC 4507

  scaffold52|si     371245 AGCCCTGTCCACAATCAGAGGGGCACCTGGATGACTTTAACACAGTGTTG 371294
                            i                    i               v           
  scaffold230|s       4508 AACCCTGTCCACAATCAGAGGGACACCTGGATGACTTTCACACAGTGTTG 4557

  scaffold52|si     371295 GTGCCACTATGCATCCCACACCACATCACAGCAGCCAGCAATACACCAAG 371344
                                                                             
  scaffold230|s       4558 GTGCCACTATGCATCCCACACCACATCACAGCAGCCAGCAATACACCAAG 4607

  scaffold52|si     371345 ACTCCATAAACTTAGTGATTGCTAATCACAGTGAAGAGGAGGTAATTTAT 371394
                                  i         v         i                      
  scaffold230|s       4608 ACTCCATGAACTTAGTGTTTGCTAATCGCAGTGAAGAGGAGGTAATTTAT 4657

  scaffold52|si     371395 CCTCTCACAGTCAATGAGATTGCGGAGGCTCAGCTCTCTGACCCCAGCAT 371444
                                                                    i        
  scaffold230|s       4658 CCTCTCACAGTCAATGAGATTGCGGAGGCTCAGCTCTCTGATCCCAGCAT 4707

  scaffold52|si     371445 TCAAAAATTGGCTAGTGATAAAAAGTACACCATGTGCTTGGTGGAAAACA 371494
                                                v            i               
  scaffold230|s       4708 TCAAAAATTGGCTAGTGATAACAAGTACACCATGCGCTTGGTGGAAAACA 4757

  scaffold52|si     371495 CACAGGTGATGTGTAAAGGCACAGCCATGGTCCTTCCTACAGCTCTCCGT 371544
                                   v                                         
  scaffold230|s       4758 CACAGGTGCTGTGTAAAGGCACAGCCATGGTCCTTCCTACAGCTCTCCGT 4807

  scaffold52|si     371545 CATAGAGCCATAAGTTGGTACCACCATTACCTTCAACACCCTGGAGCAAC 371594
                                                                             
  scaffold230|s       4808 CATAGAGCCATAAGTTGGTACCACCATTACCTTCAACACCCTGGAGCAAC 4857

  scaffold52|si     371595 TCGTCTTGAGGAGATGCTTCGGGCTGTGATGCAATGGACAGGTATGAGAC 371644
                                         i    --     i    i v               v
  scaffold230|s       4858 TCGTCTTGAGGAGACGCTT--GGCTGCGATGTACTGGACAGGTATGAGAA 4905

  scaffold52|si     371645 CTACCGTCCAAAAATATGTCAAAAACTGTCACAAATGCCAAGTCAATCTA 371694
                                    i                                     vv 
  scaffold230|s       4906 CTACCGTCCGAAAATATGTCAAAAACTGTCACAAATGCCAAGTCAATAAA 4955

  scaffold52|si     371695 CGACACAAACACAAGTATGGCAAGTTACCTACCAAACTGGTGATACAAAA 371744
                                   i                                     i   
  scaffold230|s       4956 CGACACAAGCACAAGTATGGCAAGTTACCTACCAAACTGGTGATACGAAA 5005

  scaffold52|si     371745 TCCTTGGGAGGCGCTTTGTGTGGATCTCATTGGACCATACACTCTCAAAG 371794
                                       v                                     
  scaffold230|s       5006 TCCTTGGGAGGCTCTTTGTGTGGATCTCATTGGACCATACACTCTCAAAG 5055

  scaffold52|si     371795 GGAAAGGTAAGATAGAAATCGACTTTATGTGTCTGACTATGATAGACCCA 371844
                            i    i     i      i                              
  scaffold230|s       5056 GAAAAGATAAGACAGAAATTGACTTTATGTGTCTGACTATGATAGACCCA 5105

  scaffold52|si     371845 GCAACTAGTTGGCTTGAAATCGTAGAACTGCCAGTGGTAGACAAACCTAC 371894
                                         i                 i                 
  scaffold230|s       5106 GCAACTAGTTGGCTCGAAATCGTAGAACTGCCGGTGGTAGACAAACCTAC 5155

  scaffold52|si     371895 CATTCCCACGGGTACACGGGGGCGCAAGGGCATCTCAGCACATAATACAC 371944
                                   i           v  i-                         
  scaffold230|s       5156 CATTCCCATGGGTACACGGGCGCA-AAGGGCATCTCAGCACATAATACAC 5204

  scaffold52|si     371945 CAAAGGTACCATATTTTGATAAATCCTCAGCCACAATTAGTACCCTGGTG 371994
                                                    v                  i     
  scaffold230|s       5205 CAAAGGTACCATATTTTGATAAATCGTCAGCCACAATTAGTACCTTGGTG 5254

  scaffold52|si     371995 TACAAGACCTGGTTCAGTCAGTACCCACTTTGTCAACATGTAATATATGA 372044
                           v                  i        v                     
  scaffold230|s       5255 AACAAGACCTGGTTCAGTCGGTACCCACGTTGTCAACATGTAATATATGA 5304

  scaffold52|si     372045 CAATGGAAGCAAATTTAAACTTCACTTCGAAGCCTTATGTGACACATATG 372094
                              i      i                -  i   i               
  scaffold230|s       5305 CAACGGAAGCGAATTTAAACTTCACTT-GAGGCCCTATGTGACACATATG 5353

  scaffold52|si     372095 GCATAAA-TGTAA 372106
                                  -i    
  scaffold230|s       5354 GCATAAAGCGTAA 5366

Matrix = 20p43g.matrix
Kimura (with divCpGMod) = 3.40
Transitions / transversions = 2.20 (152/69)
Gap_init rate = 0.01 (33 / 5268), avg. gap size = 2.03 (67 / 33)


9102 7.08 1.69 4.66 scaffold52|size687078 372101 373404 (313145) scaffold230|size167806_(dbseq-nr_188)_[124304,130861]#LTR/Gypsy 5292 6558 (0) m_b1095s001i48 153096

  scaffold52|si     372101 ATGTAATATATGACAATGGAAACGAATTTAAACTTCACTTCGAAGCCTTA 372150
                                           i    i                  -  i   i  
  scaffold230|s       5292 ATGTAATATATGACAACGGAAGCGAATTTAAACTTCACTT-GAGGCCCTA 5340

  scaffold52|si     372151 TGTGACACTTATGGCATAATGCATAAGCCGACCAGTGTCAAGAACCCGCA 372200
                                   v          v  i                       --- 
  scaffold230|s       5341 TGTGACACATATGGCATAAAGCGTAAGCCGACCAGTGTCAAGAACC---A 5387

  scaffold52|si     372201 -AGGGAATGCAATACTGGAGCGAGTGCATCAAGTCATCATGGTGATGCTC 372249
                           -  v                                      i       
  scaffold230|s       5388 TAGCGAATGCAATACTGGAGCGAGTGCATCAAGTCATCATGGCGATGCTC 5437

  scaffold52|si     372250 CGCACTGCTGAAATCGATATGGCCGACTAAGTAGATGCCAGTGACATTGC 372299
                                                       v                    v
  scaffold230|s       5438 CGCACTGCTGAAATCGATATGGCCGACTCAGTAGATGCCAGTGACATTGA 5487

  scaffold52|si     372300 CAAATTCCTAACCAATGTGGCATGGGCCATTTGCTCTACCTACCATACAG 372349
                             v         i                  i                  
  scaffold230|s       5488 CACATTCCTAACTAATGTGGCATGGGCCATTCGCTCTACCTACCATACAG 5537

  scaffold52|si     372350 TGCTTAAAGCCTCTCCAGGAGCAGCAGTTTTTGGTCAGGACATGCTGTTT 372399
                                                     i i       i            i
  scaffold230|s       5538 TGCTTAAAGCCTCTCCAGGAGCAGCAATCTTTGGTCGGGACATGCTGTTC 5587

  scaffold52|si     372400 GACATTCCCTTCCTAGCTGACTGGAACAAAATAGGAGACTACAGGCAAAG 372449
                                                                           v 
  scaffold230|s       5588 GACATTCCCTTCCTAGCTGACTGGAACAAAATAGGAGACTACAGGCAACG 5637

  scaffold52|si     372450 CCAGACTGATCTCAATACCGAGCGTGAAAACAGAACACACAAGGACTGGG 372499
                                 i           i                   i           
  scaffold230|s       5638 CCAGACCGATCTCAATACTGAGCGTGAAAACAGAACACGCAAGGACTGGG 5687

  scaffold52|si     372500 ATAACAAGGTTGGTGATAAAGTACTGCTACGGAACAATGGTATCCTCCGC 372549
                             v       i                       vi i            
  scaffold230|s       5688 ATTACAAGGTCGGTGATAAAGTACTGCTACGGAAAGACGGTATCCTCCGC 5737

  scaffold52|si     372550 AAGTCAGAAAGCCGCTTTGAACGTGATCCTTGGACTATCACATCAGTTCA 372599
                                                                             
  scaffold230|s       5738 AAGTCAGAAAGCCGCTTTGAACGTGATCCTTGGACTATCACATCAGTTCA 5787

  scaffold52|si     372600 TACAAATGGCACAATTAGGGTTTAACGCGGAACAAAATCAGAACAATTAA 372649
                                    i            i                   i i   v 
  scaffold230|s       5788 TACAAATGGTACAATTAGGGTTCAACGCGGAACAAAATCAGAGCGATTTA 5837

  scaffold52|si     372650 ACAATAGGAGAGTAACACCTTACTTTA-----------------AAAGTT 372682
                              v                      i-----------------      
  scaffold230|s       5838 ACATTAGGAGAGTAACACCTTACTTTGAAAGTTAAAAACATGTTAAAGTT 5887

  scaffold52|si     372683 AAAAACATGCTAAACTATCTGTCTCCCTCTCCACCTAAGTCTTACGCTTA 372732
                                    i                                        
  scaffold230|s       5888 AAAAACATGTTAAACTATCTGTCTCCCTCTCCACCTAAGTCTTACGCTTA 5937

  scaffold52|si     372733 ACATAGTCACTTCATCTCCCCTCGCGGTTATTTCTCCCATGAGGTTTTTT 372782
                             i                          v                    
  scaffold230|s       5938 ACGTAGTCACTTCATCTCCCCTCGCGGTTTTTTCTCCCATGAGGTTTTTT 5987

  scaffold52|si     372783 TCCAATCACCATAATTCACCATTTGTGGGGGCGAGTGACATAGGCCACGG 372832
                                     v             - v                    v  
  scaffold230|s       5988 TCCAATCACCCTAATTCACCATTT-TTGGGGCGAGTGACATAGGCCAAGG 6036

  scaffold52|si     372833 ATCAAACTGGCCTGAAACATGCGATCTGGCCTGGG-ATCAAACCCAGGAC 372881
                               v                 v            -              
  scaffold230|s       6037 ATCACACTGGCCTGAAACATGCTATCTGGCCTGGGAATCAAACCCAGGAC 6086

  scaffold52|si     372882 CAAATAAAAATATCATACTGTTTGGTCCGGGGTTC--GAACCCTGGACCT 372929
                                    i  vv  vv   ------- iivv  --  v  vi v ---
  scaffold230|s       6087 CAAATAAAAGTAGGATCATGT-------GAACATCATGATCCACGCA--- 6126

  scaffold52|si     372930 ATAATATTAACAGGATCATGT-AAACATCATGATCCACGAAATAACATGA 372978
                               i  v v  vvii     -i   ---- vi    vv i ii  i-  
  scaffold230|s       6127 ATAACATGACCACCGCCATGTGGAAC----TTGTCCAACAGACGACG-GA 6171

  scaffold52|si     372979 CCACCGCCATGTTGAACTTGTCCAACAGATGACAGACGACGGCCAGACCG 373028
                            v  v    -----i  ivi  v   ----   i                
  scaffold230|s       6172 CGACGGCCA-----GACCGATCGAAC----GACGGACGACGGCCAGACCG 6212

  scaffold52|si     373029 ATCGAATGATGGATGACGGCCAGACCATTCAAAAAAAATTTGATTGCTAA 373078
                           v   -----------------------------               v 
  scaffold230|s       6213 TTCG-----------------------------AAAAATTTGATTGCTCA 6233

  scaffold52|si     373079 ACTTGAACAGATCTGAAAGATTTGACTGGTCAACTTGAACAGATCTGATC 373128
                                                       v                     
  scaffold230|s       6234 ACTTGAACAGATCTGAAAGATTTGACTGTTCAACTTGAACAGATCTGATC 6283

  scaffold52|si     373129 GCACCACATTAAGATCCTGGCAGCATACCAGGATCATGTAAAATCCCGCA 373178
                                    i                       i             i  
  scaffold230|s       6284 GCACCACATCAAGATCCTGGCAGCATACCAGGACCATGTAAAATCCCACA 6333

  scaffold52|si     373179 TAGGAGTTAATGCCAGCTCAGTGGTGCTCTGTAGAACCTCTGTAGACACA 373228
                                      v                                      
  scaffold230|s       6334 TAGGAGTTAATTCCAGCTCAGTGGTGCTCTGTAGAACCTCTGTAGACACA 6383

  scaffold52|si     373229 ATACTACAGAGGCACAATTATCATGTAAATTACATGATAAACCCATGATA 373278
                                        i                                    
  scaffold230|s       6384 ATACTACAGAGGCGCAATTATCATGTAAATTACATGATAAACCCATGATA 6433

  scaffold52|si     373279 ATTGATGATCATCAATTATCATTTTTTGAGTAGATTTTAAGCTCATAATT 373328
                                                -                            
  scaffold230|s       6434 ATTGATGATCATCAATTATCA-TTTTTGAGTAGATTTTAAGCTCATAATT 6482

  scaffold52|si     373329 TCAATTCATCAATTGCCAACACATCCTACCATTTTATTTCTACATTAATA 373378
                                              i                              
  scaffold230|s       6483 TCAATTCATCAATTGCCAATACATCCTACCATTTTATTTCTACATTAATA 6532

  scaffold52|si     373379 TTTTCACATCCAACTGGCTTAGGTCA 373404
                                                     
  scaffold230|s       6533 TTTTCACATCCAACTGGCTTAGGTCA 6558

Matrix = 20p43g.matrix
Kimura (with divCpGMod) = 5.92
Transitions / transversions = 1.15 (47/41)
Gap_init rate = 0.05 (64 / 1303), avg. gap size = 1.27 (81 / 64)


691 17.04 2.17 2.17 scaffold52|size687078 373405 373542 (313007) genome_10_6370#DNA 483 620 (0) m_b1095s001i49 153097

  scaffold52|si     373405 GGCTCAACCAGCGTTCTAGAGGAATTACACAGTTGAAAAGATCCAAAAAG 373454
                               v      i    iv        i  v         -  v       
  genome_10_637        483 GGCTAAACCAGTGTTCCCGAGGAATTGCAAAGTTGAAAA-ATGCAAAAAG 531

  scaffold52|si     373455 TTGTCAAAGCACAGATTATCCAGGGATTGATATCGCCTAAAAA---TGCT 373501
                                    i v i    i v   i    vv      --    ---   v
  genome_10_637        532 TTGTCAAAGTAAAAATTACCAAGGAATTGTAATCGCC--AAAATTTTGCA 579

  scaffold52|si     373502 ATTGTTGAGCAATTGAAGGTTGCCAAACTTTTGGCCTAACA 373542
                                ii      i v ii  i                   
  genome_10_637        580 ATTGTCAAGCAATCGCAAATTACCAAACTTTTGGCCTAACA 620

Matrix = 20p43g.matrix
Kimura (with divCpGMod) = 18.62
Transitions / transversions = 1.30 (13/10)
Gap_init rate = 0.03 (4 / 137), avg. gap size = 1.50 (6 / 4)


295 24.98 6.10 2.35 scaffold52|size687078 373685 373766 (312783) C rnd-1_family-220#Unknown (455) 216 132 m_b1095s001i51 153098

  scaffold52|si     373685 GGGGGGTGCCAAAAACTGTTGCAGGGTCAG-----ATTCAGTCAAAACCC 373729
                              v               i       i  -----i  ii  vvi     
C rnd-1_family-        216 GGGTGGTGCCAAAAACTGTCGCAGGGTTAGTACCTGTTTGGTGCGAACCC 167

  scaffold52|si     373730 TGCCCCCTCTGCCTGACTGGAATCTTGCTCATTCAAC 373766
                              i   ii --      vv v v    i  ii i  
C rnd-1_family-        166 TGCTCCCCTT--CTGACTTCATTGTTGCCCACCCGAC 132

Matrix = 20p43g.matrix
Kimura (with divCpGMod) = 25.97
Transitions / transversions = 1.86 (13/7)
Gap_init rate = 0.04 (3 / 81), avg. gap size = 2.33 (7 / 3)

299 19.70 6.85 2.63 scaffold52|size687078 373685 373757 (312792) C rnd-1_family-261#Unknown (0) 314 239 m_b1095s001i50 153098

  scaffold52|si     373685 GGGGGGTGCCAAAAACTGTTGCAGGGTCAG-----ATTCAGTCAAAACCC 373729
                              v               i       i  -----i  ii  vvi     
C rnd-1_family-        314 GGGTGGTGCCAAAAACTGTCGCAGGGTTAGTACCTGTTTGGTGCGAACCC 265

  scaffold52|si     373730 TGCCCCCTCTGCCTGACTGGAATCTTGC 373757
                              i   ii --       ? v v    
C rnd-1_family-        264 TGCTCCCCTT--CTGACTGNATTGTTGC 239

Matrix = 20p43g.matrix
Kimura (with divCpGMod) = 20.08
Transitions / transversions = 1.80 (9/5)
Gap_init rate = 0.04 (3 / 72), avg. gap size = 2.33 (7 / 3)


995 28.01 5.10 5.50 scaffold52|size687078 374107 374635 (311914) C rnd-1_family-393#LTR/Ngaro (121) 1867 1341 m_b1095s001i52 153099

  scaffold52|si     374107 TGCACCACTGCAGCATTGGCAGTGTAGTCAGTGGCAACTACCTTGTTGGT 374156
                            i i  i i  v  i? v  iv    v  v ??  i v iii i?viv  
C rnd-1_family-       1867 TACGCCGCCGCCGCGNTCGCGTTGTACTCCGNNGCGAGTGTTTCNGCCGT 1818

  scaffold52|si     374157 AATGTCATGGTGTGCACCCCCAGAAATATTGACAAACTGAAAAAGAAGTT 374206
                           ? i   i    ii  v  ?  ? vi ii     i  ?ivi  vvvvv   
C rnd-1_family-       1817 NACGTCGTGGTACGCCCCNCCNGCGACGTTGACGAANCCGAACTTCTGTT 1768

  scaffold52|si     374207 TCATAT-CGCATGACAAGCTTTTCAAGAAGGCACACAATTCCCCTCACAT 374255
                               i -  ii-    v  i  i i    ?i iii  ii   i ? iv  
C rnd-1_family-       1767 TCATGTTCGTG-GACATGCCTTCCGAGAANACGTGCAGCTCCTCNCGGAT 1719

  scaffold52|si     374256 GTACTCTTTGAATGTGGTGCTTTTCCATTGT-CCATTTTCTGGATCTG-G 374303
                                 i     ?  ? i? i i    ii ?-    i           - 
C rnd-1_family-       1718 GTACTCCTTGAANGTNGCNCCTCTCCACCGNCCCATCTTCTGGATCTGCG 1669

  scaffold52|si     374304 TGATTGATGTATCCAGCCAGGGACGGAGGGGTTGCCCTCTCACCTTGAAC 374353
                             - i iv   ?  v  ?  ?   i ? v v ?  v i?i i --  -- 
C rnd-1_family-       1668 TG-TCGGAGTANCCCGCNAGNGACAGNGCGTTNGCGCCNCCGC--TG--C 1624

  scaffold52|si     374354 CAAGGAAGTGGGTGTCAATTCTGGAAATTGGAAAACCCCAGGAGGGGTAA 374403
                           v?   i    ?     i  ? v?vvi  v  i  i    iv  v     i
C rnd-1_family-       1623 GNAGGGAGTGNGTGTCGATNCGNTCGATGGGGAAGCCCCGCGACGGGTAG 1574

  scaffold52|si     374404 TTCAGTACCAACCG--GCAAAGTTTACAGTCATATGTATATTTTTATAGG 374451
                            i   ii  -i   --  v ?v  ? vi ivvivi ?  i ?i  i vv 
C rnd-1_family-       1573 TCCAGCGCC-GCCGCCGCCANTTTNAGGGCGCCCCGNATGTNCTTGTCCG 1525

  scaffold52|si     374452 TGCCATCATGGAGTATGCCCTTGGCGAAATAGGGGGAGAGG--AA----T 374495
                             v i  viv v ii        v  ? i  ? v?  ?   --i ----?
C rnd-1_family-       1524 TGACGTCCCTGCGCGTGCCCTTGTCGNAGTANGCNGANAGGGTGAGCTTN 1475

  scaffold52|si     374496 GCGT---------------GGATGTGGATAAAAGGCCTGCCCAATCCCCA 374530
                               --------------- i     ? ?iv vv ? v?    i?v ? i
C rnd-1_family-       1474 GCGTCGGCGGCGTGTCGCCGAATGTGNANGTACCGNCGNCCCAGNGCNCG 1425

  scaffold52|si     374531 AACCGTGCAGGCAA-GGGCATCCCCATTGTACTCCTGGTGAAACACAGAC 374579
                           ?    v   ?  i -v   -  ?  i  ?vv   ?     i---------
C rnd-1_family-       1424 NACCGGGCANGCGATCGGC-TCNCCGTTNGCCTCNTGGTGG--------- 1385

  scaffold52|si     374580 CCCATTCCATGCACACAGACCCCCTTCCATTCATTCTTATGATTATCCAA 374629
                           --------      ----  ?        ?i i     v  i  i    i
C rnd-1_family-       1384 --------ATGCAC----ACNCCCTTCCANCCGTTCTTCTGGTTGTCCAG 1347

  scaffold52|si     374630 ATTGAG 374635
                           v  ?  
C rnd-1_family-       1346 CTTNAG 1341

Matrix = 20p43g.matrix
Kimura (with divCpGMod) = 29.91
Transitions / transversions = 1.55 (85/55)
Gap_init rate = 0.07 (37 / 528), avg. gap size = 1.51 (56 / 37)


883 27.55 1.96 3.41 scaffold52|size687078 374794 375150 (311399) C rnd-1_family-393#LTR/Ngaro (764) 1224 873 m_b1095s001i53 153099

  scaffold52|si     374794 TTTGTTTGGAGTTG-TTACATGCACTCTTGCAAGTGTACTCTCCCACTTG 374842
                               i    -- i -  ? ii ?? i   vvv?        ?  ?  ii 
C rnd-1_family-       1224 TTTGCTTGG--TCGATTNCGCGNNCCCTTTGTNGTGTACTCNCCNACCCG 1177

  scaffold52|si     374843 TAACAGATAACAGAAAGGAATGAGTGTGAGGTTACCCACAGCAGCTTCAA 374892
                           ? i?  i  ii    ? vi  v  ? i     iv  v  -  v   v v 
C rnd-1_family-       1176 NAGNAGGTAGTAGAANGCGATCAGNGCGAGGTCCCCAAC-GCCGCTGCCA 1128

  scaffold52|si     374893 GGAGAATCACTG-CTGGGGTAGTAACCACTCG-ACAAGCATTTGGGAACA 374940
                           vvi vi??i i -  v  ? v ivv vii i -   i ? i i?  i  i
C rnd-1_family-       1127 CCGGCGNNGCCGNCTTGGNTTGCCCCAGTTTGCACAGGNACTCNGGGACG 1078

  scaffold52|si     374941 TTGGCTTTAAAAGGGAGTTTCTTGGCAGTTGCTGGGTTGACCTCTTGCCA 374990
                            i?  i ii vv     i     v i?  ? vi    ---  ----   v
C rnd-1_family-       1077 TCNGCCTCGACCGGGAGCTTCTTCGTNGTNGGCGGGT---CC----GCCT 1035

  scaffold52|si     374991 TTTGCCATCTGTCAAGCATTTGGGCCAGTCTGGGGATTAGTTTGTTGAAC 375040
                            ?i    ? i   ?   i i  ?  ?  ? vv    vv  i    i i v
C rnd-1_family-       1034 TNCGCCANCCGTCNAGCGTCTGNGCNAGNCGCGGGAGGAGCTTGTCGGAG 985

  scaffold52|si     375041 CCAGTTAACTTCTTGGG--TTGTGTCTGATGGCCAGGGTGATCATCTGAT 375088
                             v i? i   ?v    --  ii i -  i        i    i    ii
C rnd-1_family-        984 CCCGCNAGCTTNGTGGGGTTTACGCC-GACGGCCAGGGCGATCGTCTGGC 936

  scaffold52|si     375089 ACAATGGTTGCGAGTGCCGTAGAGACCGTTTGAGTTGTAACTTGGCATCC 375138
                           -   i  ii i   i      vv       vv  i   i       i?  
C rnd-1_family-        935 -CAACGGCCGTGAGCGCCGTACTGACCGTTGCAGCTGTGACTTGGCGNCC 887

  scaffold52|si     375139 TTGACTG--GCATC 375150
                           ?i ? i --     
C rnd-1_family-        886 NCGNCCGTAGCATC 873

Matrix = 20p43g.matrix
Kimura (with divCpGMod) = 27.21
Transitions / transversions = 1.79 (61/34)
Gap_init rate = 0.05 (17 / 356), avg. gap size = 1.12 (19 / 17)


2259 17.76 8.17 5.00 scaffold52|size687078 375356 375918 (310631) scaffold41|size688885_(dbseq-nr_738)_[243717,250168]#LTR/Gypsy 1 580 (5872) m_b1095s001i54 153100

  scaffold52|si     375356 TGACACAGGCCAAGAATCTGCCCTTTTTGTACCCTTAGGTACAAAAATTA 375405
                                i            v  iv           i i         vi  
  scaffold41|si          1 TGACATAGGCCAAGAATCAGCTATTTTTGTACCCCTGGGTACAAAACCTA 50

  scaffold52|si     375406 AAAGGATCATTCTCAGGACTCCCCAAGAGGAATGTCCACTGCCCCTG--- 375452
                             v   v   ------  v  ------  vvv v iii- i      ---
  scaffold41|si         51 AATGGAGCAT------GAATC------AGCCTTTTTTG-TACCCCTGTGT 87

  scaffold52|si     375453 -----ATCCAAA-AGG--CAT-----GGACTCCCCAAAACAGGAG--TCC 375487
                           ----- i i   -   --   -----    i  ---  ii     --   
  scaffold41|si         88 ACAAAACCTAAATAGGAGCATTCTCAGGACCCC---AAGTAGGAGAGTCC 134

  scaffold52|si     375488 ACTGCCCTACTCCCGACGGCATGGACTCCCTAACACAGAAGTCCATAGCC 375537
                             -------                     i    ii     i  v i  
  scaffold41|si        135 AC-------CTCCCGACGGCATGGACTCCCCAACATGGAAGTTCAGAACC 177

  scaffold52|si     375538 CCAAACAACAGAAAACCCTAGAG---------------------ACGGGT 375566
                                   v    v  i  i   --------------------- v    
  scaffold41|si        178 CCAAACAAGAGAACACTCTGGAGGAAGATCTAAGCATCTATCAGAAGGGT 227

  scaffold52|si     375567 ATAAACGTACCAATTTTGTGTAGGA-TCTACATGATGTTCGTTTGCATTG 375615
                             i   i     - v        i -i     iv   v          i 
  scaffold41|si        228 ATGAACATACCA-TATTGTGTAGAAACCTACACCATGATCGTTTGCATCG 276

  scaffold52|si     375616 TTTGGATTGGAACTTCAGTTCCACCGCCCTTCCATCCTCACAACTGTAGC 375665
                                       - v         i   i              i    - 
  scaffold41|si        277 TTTGGATTGGAA-TGCAGTTCCACTGCCTTTCCATCCTCACAATTGTA-C 324

  scaffold52|si     375666 AAAATA-AGCTCATAAAATCAAATCTTTAACACCTGTCGAACATACATAG 375714
                                 -                    ii             v   v  v
  scaffold41|si        325 AAAATATAGCTCATAAAATCAAATCTTCGACACCTGTCGAACCTACCTAT 374

  scaffold52|si     375715 AATTTTCGTGCTTAATATTTTTTGTGGCAAC---CGGCTCAGGTCAGTAT 375761
                                   v -- i         ii i i i---            v   
  scaffold41|si        375 AATTTTCGGG--TGATATTTTTTACGACGATTTTCGGCTCAGGTCACTAT 422

  scaffold52|si     375762 CTTAAGATAACCATGGTGCGACCTTCACGCACTGAAGCCATCGACATCCG 375811
                             vv        i             i     i                i
  scaffold41|si        423 CTATAGATAACCGTGGTGCGACCTTCGCGCACCGAAGCCATCGACATCCA 472

  scaffold52|si     375812 ACTACTCAAACACGAGA-GCAATAACTAATATTTCATCACAAGTGGCAAT 375860
                            vivi  vi       i-i iv    -   v   i   i i  i      
  scaffold41|si        473 AACCTTCCGACACGAGGTACGCTAAC-AATTTTTTATCGCGAGCGGCAAT 521

  scaffold52|si     375861 TTTGAATTTTCATGTAAGCGATAAG-TTTTTTGCACGATTGACGATCTCT 375909
                              i v     iiiiv       v -             i      i v 
  scaffold41|si        522 TTTAACTTTTCGCACCAGCGATACGCTTTTTTGCACGATCGACGATTTAT 571

  scaffold52|si     375910 CAAAAATTA 375918
                            v     i 
  scaffold41|si        572 CCAAAATCA 580

Matrix = 20p43g.matrix
Kimura (with divCpGMod) = 17.41
Transitions / transversions = 1.71 (60/35)
Gap_init rate = 0.07 (41 / 562), avg. gap size = 1.83 (75 / 41)


20180 11.86 1.30 0.27 scaffold52|size687078 375919 378843 (307706) scaffold7|size730406_(dbseq-nr_160)_[96026,102513]#LTR/Gypsy 390 3344 (3144) m_b1095s001i55 153101

  scaffold52|si     375919 TTTTTTGCAGCAAC---CAGCTCAGGTCAGTATCTTAAGATAACCATGGT 375965
                                 i ii i i--- i          v     vv        i    
  scaffold7|siz        390 TTTTTTACGACGATTTTCGGCTCAGGTCACTATCTATAGATAACCGTGGT 439

  scaffold52|si     375966 GCGACCTTCGCGCACTGAAGCCATCAACATCCGACTACTCAAACACAAGA 376015
                                    i     i         i      i vivi  vi    i  i
  scaffold7|siz        440 GCGACCTTCACGCACCGAAGCCATCGACATCCAAACCTTCCGACACGAGG 489

  scaffold52|si     376016 -GCAATAACTAATGTTTCATCACAAGTGGCAACTTTGAATTTT-CATGTA 376063
                           -i iv    v   v   i   i i  i     v   v      -  iiiv
  scaffold7|siz        490 TACGCTAACAAATTTTTTATCGCGAGCGGCAAATTTTAATTTTTCACACC 539

  scaffold52|si     376064 AGCGATAAGTTTTTT-GCACGATTGACGATCTCTCCAAAATCATCTTCCC 376112
                                  v       -       i      iiv         iv  v v 
  scaffold7|siz        540 AGCGATACGTTTTTTTGCACGATCGACGATTCATCCAAAATCGGCTACGC 589

  scaffold52|si     376113 AATCAACAAATTCATCCGGTTTTGCGATTGACAGGCTCTCTAAAAAATTT 376162
                           i   i  i     v v      i     iv  ii      i     v i 
  scaffold7|siz        590 GATCGACGAATTCCTACGGTTTCGCGATCTACGAGCTCTCCAAAAATTCT 639

  scaffold52|si     376163 CTTCACAATTGGCCAA-ATAAGCAATCA-TTTCAAGCAATCGACTTCAGC 376210
                            i- i i  ii  v i-  v   i  v -i       i         v  
  scaffold7|siz        640 CC-CGCGATCAGCGAGCATCAGCGATAAACTTCAAGCGATCGACTTCTGC 688

  scaffold52|si     376211 GATCAGGAAATCCCACGAATTGAGTTAATTTTGTGATGGAGAATTCTTGC 376260
                               i  i v   i    i i ii       i     v         i  
  scaffold7|siz        689 GATCGGGGATTCCTACGAGTCGGATTAATTTCGTGATCGAGAATTCTCGC 738

  scaffold52|si     376261 AAAATAGTTGGAGGCAAGACTTTGAAGAAAGAGAAAGAGAAGAAGAAAAA 376310
                           i           i          v      v i  ivv  v         
  scaffold7|siz        739 GAAATAGTTGGAAGCAAGACTTTCAAGAAATAAAAGCCGATGAAGAAAAA 788

  scaffold52|si     376311 ATTAGAAATAAAAAAAT--------CTTTTT-GAACTGACCTCCACAGGG 376351
                           v   i            --------      -  i  i     v      
  scaffold7|siz        789 TTTAAAAATAAAAAAATAAAAAATTCTTTTTCGAGCTAACCTCAACAGGG 838

  scaffold52|si     376352 CACCGAAGACCTTTTTCAAGGCCATATTTTATAATACACCCCTTGGAGAG 376401
                               v        i         v i           i        v   
  scaffold7|siz        839 CACCCAAGACCTTCTTCAAGGCCTTGTTTTATAATACGCCCCTTGGCGAG 888

  scaffold52|si     376402 GCGGTCGAAAGGATGTTAACAAGCAAATC-----------GACTCAAGCC 376440
                             ii ii i       ii  v        -----------          
  scaffold7|siz        889 GCAATTAAGAGGATGTCGACCAGCAAATCAAGCCCAGAAGGACTCAAGCC 938

  scaffold52|si     376441 GCAGAAGTGTGAATGGAGCTCAGGGAGGTCCAAGCCACCCATCTCCTACA 376490
                           i   i        i    i           i           i       
  scaffold7|siz        939 ACAGGAGTGTGAACGGAGTTCAGGGAGGTCTAAGCCACCCATTTCCTACA 988

  scaffold52|si     376491 TTCCCACTGCCATGGACACCCACAAGGTGGTCAACAAAATCAAGGTCTCC 376540
                                                i-     ii                    
  scaffold7|siz        989 TTCCCACTGCCATGGACACCCG-AAGGTAATCAACAAAATCAAGGTCTCC 1037

  scaffold52|si     376541 AACAAAATGACCTTGTCTGTCACTGTCTGTGATGAGGGAAGCCCTGAACA 376590
                                                  i    vi  i        i        
  scaffold7|siz       1038 AACAAAATGACCTTGTCTGTCACCGTCTTCGACGAGGGAAGTCCTGAACA 1087

  scaffold52|si     376591 GTTCCTCAACCATGTCCAAACCTCAATTGAAATAATTTCCCAGAGATGAT 376640
                                             i     i  v                  v v 
  scaffold7|siz       1088 GTTCCTCAACCATGTCCAGACCTCGATGGAAATAATTTCCCAGAGAGGCT 1137

  scaffold52|si     376641 TAGTCACGGACTGTGAGGAAGCCTGCAAGGCAGATA-AAAGGCTGAGGAA 376689
                              v        ii -         i         i-           v 
  scaffold7|siz       1138 TAGACACGGACTACG-GGAAGCCTGTAAGGCAGATGCAAAGGCTGAGGCA 1186

  scaffold52|si     376690 AAACTGACTGTGGTCACTGCTGCCAAAAC-AAGTACAAAGGGATGGATGA 376738
                                     i  i      v      i -    v        i      
  scaffold7|siz       1187 AAACTGACTGCGGCCACTGCGGCCAAAGCCAAGTTCAAAGGGACGGATGA 1236

  scaffold52|si     376739 AAATTCCCCCATCCTCCACTCGTGGAACAAGGCAACTGCTGCAAAAATCC 376788
                                    -i       v           i           v       
  scaffold7|siz       1237 AAATTCCCC-GTCCTCCAGTCGTGGAACAAAGCAACTGCTGCTAAAATCC 1285

  scaffold52|si     376789 ACACTAGTCAGGCCATAGTGTCTGCTGGCCAAGTAATCTTCCTGCAGTAC 376838
                               i   v     v       i          ii               
  scaffold7|siz       1286 ACACCAGTGAGGCCCTAGTGTCCGCTGGCCAAGCGATCTTCCTGCAGTAC 1335

  scaffold52|si     376839 TCCACTCAACTATCGGAGACTGCCCGTCATCCTTGGACCACCATCGTCGG 376888
                                    i i                i                     
  scaffold7|siz       1336 TCCACTCAATTGTCGGAGACTGCCCGTCGTCCTTGGACCACCATCGTCGG 1385

  scaffold52|si     376889 GCAGCAGATCAACTGAGAACCCTGGATGGATGTGCATGGGACCGAGAATC 376938
                            v    i        v          ii      i           v   
  scaffold7|siz       1386 GGAGCAAATCAACTGCGAACCCTGGACAGATGTGTATGGGACCGAGCATC 1435

  scaffold52|si     376939 CCACAAAATGCCCGGCATCTTGGAACTCCTTTCAGGAGTGTGTCCAGTTG 376988
                                   i               v            i            
  scaffold7|siz       1436 CCACAAAACGCCCGGCATCTTGGACCTCCTTTCAGGAATGTGTCCAGTTG 1485

  scaffold52|si     376989 CATCTGCAGACTGTCTTACGGACTGATTCAGCGGAGCAGGAACATTTCTA 377038
                             i        i     vv        v               i      
  scaffold7|siz       1486 CACCTGCAGACCGTCTTCAGGACTGATGCAGCGGAGCAGGAACGTTTCTA 1535

  scaffold52|si     377039 TATCAGCATTGGACTGAAGAAACTAAACAGGGTACCCATCAGGGACTTTG 377088
                           i       v   i          i                          
  scaffold7|siz       1536 CATCAGCAATGGGCTGAAGAAACCAAACAGGGTACCCATCAGGGACTTTG 1585

  scaffold52|si     377089 TGCAGAGGATCCAACGCCTTAATGGGTATGTGGAACTCTT----TGCCTA 377134
                                                 i                 ----     i
  scaffold7|siz       1586 TGCAGAGGATCCAACGCCTTAACGGGTATGTGGAACTCTTGCCGTGCCTG 1635

  scaffold52|si     377135 TTTTACTCTTTGAAGGCTGCAAAGTCAACGAAAGTATGTGGGCCGTTTGA 377184
                                     ii              v           i     i     
  scaffold7|siz       1636 TTTTACTCTTCAAAGGCTGCAAAGTCTACGAAAGTATGCGGGCCATTTGA 1685

  scaffold52|si     377185 TGATACTGACTTGGCAAGCCACATCTTCAGGGTGGTTCCTAGGAACAAGC 377234
                               i i                  i     i              vi  
  scaffold7|siz       1686 TGATGCCGACTTGGCAAGCCACATCCTCAGGATGGTTCCTAGGAACTGGC 1735

  scaffold52|si     377235 AGGACCAATATGAGCTCAGTGGAGCATTGGTACCACAAAGTGTCAGGGAA 377284
                                                    v           i            
  scaffold7|siz       1736 AGGACCAATATGAGCTCAGTGGAGCTTTGGTACCACAGAGTGTCAGGGAA 1785

  scaffold52|si     377285 CTTCTCAAGGTCCTTGAACACATCGAGAAGGCCTACCCCGCCAAGAAAGT 377334
                                   i          i                   i  i    i  
  scaffold7|siz       1786 CTTCTCAAAGTCCTTGAACGCATCGAGAAGGCCTACCCCACCGAGAAGGT 1835

  scaffold52|si     377335 TGGAGAAGGACCCAAGACTGCAGCCAAGTCTAACGACTCATCTAGGAAGA 377384
                                             i i       v                     
  scaffold7|siz       1836 TGGAGAAGGACCCAAGACCGTAGCCAAGGCTAACGACTCATCTAGGAAGA 1885

  scaffold52|si     377385 AGATGGTCTCTTTTAGTGACCGGATTCCAAAGAAACATCGCACAGAGAAG 377434
                                                               i             
  scaffold7|siz       1886 AGATGGTCTCTTTTAGTGACCGGATTCCAAAGAAACGTCGCACAGAGAAG 1935

  scaffold52|si     377435 TACAGTTCTCT-CTGCAAGAAACATGGGGGCCCATATACCACCCACAACA 377483
                              v       -                   v  i               
  scaffold7|siz       1936 TACTGTTCTCTGCTGCAAGAAACATGGGGGCGCACATACCACCCACAACA 1985

  scaffold52|si     377484 CTCCAGACTGCCGGAAATATGACTCCAATGGGACCCCGAAGCCCAGCTTC 377533
                              -i  i        i        -               i v      
  scaffold7|siz       1986 CTC-GGATTGCCGGAAGTATGACTC-AATGGGACCCCGAAGTCAAGCTTC 2033

  scaffold52|si     377534 AAGAGAAGAAAACCAAATGGAAAATCTTGTGGACCCGAGAGACCTGCTCG 377583
                              i i                 v   i      iv              
  scaffold7|siz       2034 AAGGGGAGAAAACCAAATGGAAACTCTCGTGGACTAGAGAGACCTGCTCG 2083

  scaffold52|si     377584 AGGAGGAAGTAGCAATGTGCAGCTATCCACTAAAATCGACAAACTTACTA 377633
                                        v   i          i                   i 
  scaffold7|siz       2084 AGGAGGAAGTAGCTATGCGCAGCTATCCGCTAAAATCGACAAACTTACCA 2133

  scaffold52|si     377634 AGTCCAACAAGGAAATGAAACGTGCTATCAACAAGAAGAAGCGTAAGCAT 377683
                                      i         ii      iiv  i               
  scaffold7|siz       2134 AGTCCAACAAGAAAATGAAACACGCTATCGGAAAAAAGAAGCGTAAGCAT 2183

  scaffold52|si     377684 CACAACATGAGTGACAGTGATGATTCAGACTCATCCTGAGATGATGGGTT 377733
                              i                               i              
  scaffold7|siz       2184 CACGACATGAGTGACAGTGATGATTCAGACTCATCTTGAGATGATGGGTT 2233

  scaffold52|si     377734 GGGGAGTACTAGGAATGCATGTAATAAATCCAACTGTAATTTCATGATTA 377783
                                      i   vvii    i    vi i i      vvv     v 
  scaffold7|siz       2234 GGGGAGTACTAAGAAATTGTGTAGTAAAATCGATTGTAATGAAATGATGA 2283

  scaffold52|si     377784 ACACTTATCTTAGTACGATTTAAACTACCCCATATGCCAACATAACATTT 377833
                                         v     v     v     ii                
  scaffold7|siz       2284 ACACTTATCTTAGTCCGATTAAAACTTCCCCACGTGCCAACATAACATTT 2333

  scaffold52|si     377834 TCTGATTCAAACAATACTAGTTCGAACCCGGCAGAAGGCCCAGGAATCCT 377883
                               i         v  vv         i        i  i     vi  
  scaffold7|siz       2334 TCTGGTTCAAACAAGACATGTTCGAACCTGGCAGAAGACCTAGGAAATCT 2383

  scaffold52|si     377884 ACCAGCTGAACAAACACAGAGTGAAACAATTGCCAAATTGTTGGACCCCG 377933
                           v     ii v vv                 vi  i      i        
  scaffold7|siz       2384 TCCAGCCAACCTTACACAGAGTGAAACAATAACCGAATTGTCGGACCCCG 2433

  scaffold52|si     377934 AACTGTTGGGTGACCTTTTCAATAGTGTGAACCCCCCTTTGAAAGGTAAA 377983
                                 i                                   v       
  scaffold7|siz       2434 AACTGTCGGGTGACCTTTTCAATAGTGTGAACCCCCCTTTGACAGGTAAA 2483

  scaffold52|si     377984 GAAGGATGGGTCACTACTGTAGTAGCCAAAGCAGGCTATAAAACGACTGA 378033
                                iii                  vv     v        i       
  scaffold7|siz       2484 GAAGGGCAGGTCACTACTGTAGTAGCACAAGCACGCTATAAAGCGACTGA 2533

  scaffold52|si     378034 AAATCCAGTCTGTAGGAACATTGAACACTCTACAGGGTGGTGTACCAGTG 378083
                                   i i   i   i  i               i vi        i
  scaffold7|siz       2534 AAATCCAGCCCGTAAGAATATCGAACACTCTACAGGGCGTCGTACCAGTA 2583

  scaffold52|si     378084 ACACAGTCATCAGGATCCTACTAGACAGTGGATAGGATGGTGATCTCCTT 378133
                                                            vv              v
  scaffold7|siz       2584 ACACAGTCATCAGGATCCTACTAGACAGTGGATCTGATGGTGATCTCCTG 2633

  scaffold52|si     378134 TTCCATGCAAAAGGAACAGAGAAACACTTTCCCTACTTGACTAGGCAGAT 378183
                                      i     i       i                      i 
  scaffold7|siz       2634 TTCCATGCAAAGGGAACGGAGAAACGCTTTCCCTACTTGACTAGGCAGGT 2683

  scaffold52|si     378184 TCCAAAGTCTTGACGCATGTCGAATGGGAGCTTCCTAACCAAAGGAAGGA 378233
                           v           i    i               i                
  scaffold7|siz       2684 GCCAAAGTCTTGGCGCACGTCGAATGGGAGCTTTCTAACCAAAGGAAGGA 2733

  scaffold52|si     378234 GCAAAGTTAACTTAAAGTTCTTTGAGTATTCGAACAGTGAGGAGTACATT 378283
                                  i                              i         iv
  scaffold7|siz       2734 GCAAAGTCAACTTAAAGTTCTTTGAGTATTCGAACAGTAAGGAGTACACA 2783

  scaffold52|si     378284 GTGATTCCCGACATA-TAGATTAAGATAAGAAAAATATGGCCAAGCCAGT 378332
                               i   i   i  -    v  v           v     i       i
  scaffold7|siz       2784 GTGACTCCTGACGTAGTAGAGTATGATAAGAAAAAGATGGCTAAGCCAGC 2833

  scaffold52|si     378333 GTTTGACCTCGTTCTTGGATGTCAAACCATGAAAGAGATTGGAATTTTCC 378382
                              i      i                          v i      v i 
  scaffold7|siz       2834 GTTCGACCTCATTCTTGGATGTCAAACCATGAAAGAGCTCGGAATTGTTC 2883

  scaffold52|si     378383 TAGATTTTCAAATAAAAGAAATTACCATTGATCACGTCATTTTTCCAATG 378432
                                    i  i         v            i       v      
  scaffold7|siz       2884 TAGATTTTCGAACAAAAGAAATAACCATTGATCACATCATTTTGCCAATG 2933

  scaffold52|si     378433 AGAGACATCAATAGTCTGACCTCGTCAAACATGGATGAAGCCTGGGCTGT 378482
                                                  i      v     i             
  scaffold7|siz       2934 AGAGACATCAATAGTCTGACCTCATCAAACTTGGATAAAGCCTGGGCTGT 2983

  scaffold52|si     378483 CAACAGCAGCATGGCAAATGAACCACAAAGTACGCAGGAAGCGGCA-ATC 378531
                           i    i                  i                  i  - v 
  scaffold7|siz       2984 TAACAACAGCATGGCAAATGAACCGCAAAGTACGCAGGAAGCGACACAGC 3033

  scaffold52|si     378532 -CGTAGTTAAAATCCTAGATGCAAATTATAAAAAGGCAGACCTCCAATCA 378580
                           -v                           -                    
  scaffold7|siz       3034 GGGTAGTTAAAATCCTAGATGCAAATTAT-AAAAGGCAGACCTCCAATCA 3082

  scaffold52|si     378581 ATTGTTCGCACCAACTGTACTCACCTTAGTCTCCAAGACCAAAACACGTT 378630
                                 v       i           v                  v    
  scaffold7|siz       3083 ATTGTTAGCACCAATTGTACTCACCTAAGTCTCCAAGACCAAAACTCGTT 3132

  scaffold52|si     378631 GCTGGAGTTGCTCACAGAATTTGAGGAACTTTTTGACGGAACACTAGGTG 378680
                                    i                   -                    
  scaffold7|siz       3133 GCTGGAGTTACTCACAGAATTTGAGGAAC-TTTTGACGGAACACTAGGTG 3181

  scaffold52|si     378681 ATTGGAACACAGAGCCTGTGCCCTTCGAACTCAAGGAAGGCGCAAAGTCG 378730
                                               i          i     i         i i
  scaffold7|siz       3182 ATTGGAACACAGAGCCTGTGTCCTTCGAACTTAAGGAGGGCGCAAAGCCA 3231

  scaffold52|si     378731 ATTCATGGCAGGGCATACCCAGTACCCAAATCTTGAAAAGAAGCAACCAT 378780
                           vv        i               v      i v      i    i  
  scaffold7|siz       3232 TATCATGGCAAGGCATACCCAGTACCAAAATCTCGCAAAGAAACAACTAT 3281

  scaffold52|si     378781 CAAAGAACTGAATAGATTATGCGAACTGGGAGTGGTAGAGTTTCAGCTTG 378830
                                                                          ii 
  scaffold7|siz       3282 CAAAGAACTGAATAGATTATGCGAACTGGGAGTGGTAGAGTTTCAGCCCG 3331

  scaffold52|si     378831 AGTCGGAATGGGC 378843
                            i           
  scaffold7|siz       3332 AATCGGAATGGGC 3344

Matrix = 20p43g.matrix
Kimura (with divCpGMod) = 10.08
Transitions / transversions = 2.01 (231/115)
Gap_init rate = 0.01 (24 / 2924), avg. gap size = 1.92 (46 / 24)


343 22.37 0.00 0.00 scaffold52|size687078 378841 378916 (307633) genome_11_2781#DNA 2 77 (122) m_b1095s001i56 153102

  scaffold52|si     378841 GGCTATGTTGGGTTTGTCGGGGACATGTCGGCATGATGTCACTGTGACAC 378890
                                       vv    v v           ivv     i i       
  genome_11_278          2 GGCTATGTTGGGAATGTCTGCGACATGTCGGCGACATGTCGCCGTGACAC 51

  scaffold52|si     378891 AACAATGTCGTCAAATTTGGGTGACA 378916
                           ivv       i i v   vv      
  genome_11_278         52 GTAAATGTCGCCGATTTTTTGTGACA 77

Matrix = 20p43g.matrix
Kimura (with divCpGMod) = 18.72
Transitions / transversions = 0.55 (6/11)
Gap_init rate = 0.00 (0 / 75), avg. gap size = 0.0 (0 / 0)


263 24.19 1.59 1.59 scaffold52|size687078 378865 378927 (307622) rnd-5_family-1017#Unknown 21 83 (70) m_b1095s001i57 153103

  scaffold52|si     378865 ATGTCGGCATGATGTCACTGTGACACAACAATGTCGTCAAATTTG-GGTG 378913
                                 v ivv       i       i        ii -i     -v i 
  rnd-5_family-         21 ATGTCGCCGACATGTCACCGTGACACGACAATGTCACC-GATTTGTCGCG 69

  scaffold52|si     378914 ACATCTCCTATGTC 378927
                              iv   ii    
  rnd-5_family-         70 ACACGTCCCGTGTC 83

Matrix = 20p43g.matrix
Kimura (with divCpGMod) = 15.35
Transitions / transversions = 2.00 (10/5)
Gap_init rate = 0.03 (2 / 62), avg. gap size = 1.00 (2 / 2)


1716 17.43 3.31 3.31 scaffold52|size687078 378938 379299 (307250) rnd-4_family-49#Unknown 1 362 (869) m_b1095s001i58 153104

  scaffold52|si     378938 TTAGGTCTAATCTCACCCAGTCACGTGTCATTTGGGTGAGACACATGTCT 378987
                               v                                   v         
  rnd-4_family-          1 TTAGCTCTAATCTCACCCAGTCACGTGTCATTTGGGTGAGTCACATGTCT 50

  scaffold52|si     378988 GCTCCAGTCTGTCTGTAGCCTCGCTTGGTATGCGAGAAGTATGTAGGATG 379037
                           vi              vi v  i -i v    i        i        
  rnd-4_family-         51 TTTCCAGTCTGTCTGTTACATCAC-CGCTATGTGAGAAGTACGTAGGATG 99

  scaffold52|si     379038 CAGACCAGTTCTGTGTTC--TCTCATCATGCACAACAGAC-CCAC----- 379079
                                         v i -- v i  i           i - v  -----
  rnd-4_family-        100 CAGACCAGTTCTGTTTCCTATATTATTATGCACAACAGGCACAACTGCGT 149

  scaffold52|si     379080 ---CTCCATAATCCGGAAATA-CAAGCTTTTCCAATTAAATAGTTACATC 379125
                           ---  v          i  i -     -               i----  
  rnd-4_family-        150 GAACTGCATAATCCGGGAACAGCAAGC-TTTCCAATTAAATAGC----TC 194

  scaffold52|si     379126 CCTCCACATCCCTCCCAAGATGACACTGGATTTCTTAGGCAATCAAGGGA 379175
                                ---    iv   v  ivi  ---   v   iv   v  vi i  ?
  rnd-4_family-        195 CCTCC---TCCCCACCATGACCGCA---GATATCTCCGGCCATAGAAGGN 238

  scaffold52|si     379176 AGTAGACTGCGTCACCGCCAACACCCAGTAGCCCACAGTGATCTCTTTCG 379225
                            v       i i  i        vi v       i   i  ?        
  rnd-4_family-        239 ATTAGACTGTGCCATCGCCAACAGTCCGTAGCCCGCAGCGANCTCTTTCG 288

  scaffold52|si     379226 AAACATATGACTCGTGAGGTGAGAGCACTAGTTCTATTATTAGTTTTGGC 379275
                            vivi   i     i               v  i ?i    ? v      
  rnd-4_family-        289 ACGGGTATAACTCGCGAGGTGAGAGCACTATTTTTNCTATTNGATTTGGC 338

  scaffold52|si     379276 TACTAGCGCATTTTACAGTAATTA 379299
                            vv i    i      iv      
  rnd-4_family-        339 TTATGGCGCGTTTTACGCTAATTA 362

Matrix = 20p43g.matrix
Kimura (with divCpGMod) = 17.16
Transitions / transversions = 1.26 (34/27)
Gap_init rate = 0.05 (17 / 361), avg. gap size = 1.41 (24 / 17)

677 29.11 4.03 8.79 scaffold52|size687078 379103 379697 (306852) rnd-4_family-49#Unknown 442 1010 (221) m_b1095s001i59 153104

  scaffold52|si     379103 TTTTCCAATTAAATAGTTACATCCCTCCACATCCCTCCCAAGATGACACT 379152
                               i         v     i i  v   v---  v v   vv  ----i
  rnd-4_family-        442 TTTTTCAATTAAATTGTTACGTTCCACCAG---CCACGCAACCTG----C 484

  scaffold52|si     379153 GGATTTCTTAGGCAATCAAGGGAAGTAGACTGCGTCACCGCCAACA-CCC 379201
                               v   ii v v iviv v   v   ? ?  -- i     ?v  -   
  rnd-4_family-        485 GGATATCTCGGCCCACAGTGCGAATTAGNCNGC--CGCCGCCNTCAGCCC 532

  scaffold52|si     379202 AGTAGCCCACAGTGATCTCTTTCGAAACATATGACTCGTGAGGTGAGAG- 379250
                           ?v    ivi  iii ivv  vv vi v   vii  ivvii        i-
  rnd-4_family-        533 NCTAGCTAGCAACAACAGCTAGCCGACCATCCAACCGCCAAGGTGAGAAT 582

  scaffold52|si     379251 -CA-CTAGTTCTATTATT------AGTTTTGGCTAC-TAGCGCATTTTAC 379291
                           -  -  i   i v  i  ------ v    v  -  -i ? i   ---  
  rnd-4_family-        583 CCATCTGGTTTTTTTGTTTCGTCAATTTTTCGC-ACACANCACAT---AC 628

  scaffold52|si     379292 AGTAATTATTTTTTTCAATTGCACTGTTACTCCCCTCCCAACCCACCCTG 379341
                           --   i-       i i   iv i      vi?     -ii    v  vv
  rnd-4_family-        629 --TAAC-ATTTTTTCCGATTAAATTGTTACGTNCCTCC-GGCCCAACCAT 674

  scaffold52|si     379342 GGATATCTCAGCCCACAGTGGGAATTTGGATGCACCACCACCAGC-AACC 379390
                              i   i         -----------------  i  i   i - i  
  rnd-4_family-        675 GGACATCCCAGCCCACA-----------------CCGCCGCCAACTAGCC 707

  scaffold52|si     379391 ACTAGCCAGCATCCATAGTAAGCCGGCAAGCAAAGTCCCAAGATGAGAAT 379440
                           i   i  -   v i i ------  v  ivivvvv       i       
  rnd-4_family-        708 GCTAACC-GCAGCTACA------CGCCAGTTCTTCTCCCAAGGTGAGAAT 750

  scaffold52|si     379441 CCTTGTGTTTTTTTTGTT-TCAACAATTTTTTGCC-CTGCCACGTACAAG 379488
                           iii v  v   v      -   v --    iiii - v v   i -  iv
  rnd-4_family-        751 TTCTCTGGTTTGTTTGTTCTCACC--TTTTCCATCACAGACACAT-CAGC 797

  scaffold52|si     379489 CA--TTTTTTCAATTAAAGAGTTATGTGCCTCCCAACCCGCCCTGGGATA 379536
                           i --              vv    i          vi vi  v -   i 
  rnd-4_family-        798 TAATTTTTTTCAATTAAATTGTTACGTGCCTCCCACTCAACCAT-GGACA 846

  scaffold52|si     379537 TCTCAGCCCACAGTTCGAATTTGGACGCGCCGCCACCAACAACCACTAGC 379586
                             i         v vv   iiv    vi      vi vi iv v      
  rnd-4_family-        847 TCCCAGCCCACATTGGGAACCAGGACCTGCCGCCCTCCGCGCCAACTAGC 896

  scaffold52|si     379587 TAGCACCCAACGCAA--GCT-GCCAGTCCAACTTCCG---AGGTGAGATT 379630
                           i v  --- v    i--i  -        v?  i  i---        v 
  rnd-4_family-        897 CATCA---ATCGCAGCCACTAGCCAGTCCTNCTCCCAGGCAGGTGAGAGT 943

  scaffold52|si     379631 CAATTTGGTTTTTGTTTTGTTTTGACATTTTCCCCACTGACACATATAC- 379679
                            vv i      ? -  v    v v  -    i v   vv      vvi -
  rnd-4_family-        944 CCTTCTGGTTTNT-TTGTGTTGTTAC-TTTTTCGCACACACACATCAGCT 991

  scaffold52|si     379680 -ACATTTTCTTCAATTAGA 379697
                           - i     i iv     i 
  rnd-4_family-        992 AATATTTTTTCAAATTAAA 1010

Matrix = 20p43g.matrix
Kimura (with divCpGMod) = 33.80
Transitions / transversions = 1.05 (81/77)
Gap_init rate = 0.11 (65 / 594), avg. gap size = 1.14 (74 / 65)

1120 22.58 8.21 7.65 scaffold52|size687078 379299 379883 (306666) rnd-4_family-49#Unknown 439 1026 (205) m_b1095s001i60 153104

  scaffold52|si     379299 ATTTTTTTCAATTGCACTGTTACTCCCCTCC--CAACCCACCCTG-GGAT 379345
                                        iv i      vii  v  -- v  v  v    -    
  rnd-4_family-        439 ATTTTTTTCAATTAAATTGTTACGTTCCACCAGCCACGCAACCTGCGGAT 488

  scaffold52|si     379346 ATCTCAGCCCACAGTGGGAATTTGGATGC-ACCACCACCAGCAACCACTA 379394
                                i          v     v ?v?  -i  i  ?i    --  ?   
  rnd-4_family-        489 ATCTCGGCCCACAGTGCGAATTAGNCNGCCGCCGCCNTCAGC--CCNCTA 536

  scaffold52|si     379395 GCCAGCATCCATAGTAAGCCGGCAAGCAAAGTCCCAAGATGAGAATCCTT 379444
                             i    v v i  iv     i v v v  viv     i         v 
  rnd-4_family-        537 GCTAGCAACAACAGCTAGCCGACCATCCAACCGCCAAGGTGAGAATCCAT 586

  scaffold52|si     379445 GTGTTTTTTTTGTTTCAACAATTTTTTGC-CCTGCCACGTACAAGCATTT 379493
                           v  v            iv        i  - vii?   i   v i     
  rnd-4_family-        587 CTGGTTTTTTTGTTTCGTCAATTTTTCGCACACANCACATACTAACATTT 636

  scaffold52|si     379494 TTT-CAATTAAAGAGTTATGTGCCTCCCAACCCGCCCTGGGATATCTCAG 379542
                              - i      vv    i  ?   -  ii   iv  vv   i   i   
  rnd-4_family-        637 TTTCCGATTAAATTGTTACGTNCCT-CCGGCCCAACCATGGACATCCCAG 685

  scaffold52|si     379543 CCCACAGTTCGAATTTGGACGCGCCGCCACCAAC-AACCACTAGCTAGCA 379591
                                 -----------------     i     - i  i   i i-   
  rnd-4_family-        686 CCCACA-----------------CCGCCGCCAACTAGCCGCTAACC-GCA 717

  scaffold52|si     379592 CCCAACGCAAGCTGCCAGTCCAACTTCCGAGGTGAGA--TTCAATTTGGT 379639
                           v i ---  ---i      i vv  i  i        --   -- i   -
  rnd-4_family-        718 GCTA---CA---CGCCAGTTCTTCTCCCAAGGTGAGAATTTC--TCTGG- 758

  scaffold52|si     379640 TTTTGTTTTGTTTTGACATTTTCC-CCACTGACACATATACACATTTTCT 379688
                           -    -      i v  v      -i   v       vvi vv     i 
  rnd-4_family-        759 -TTTG-TTTGTTCTCACCTTTTCCATCACAGACACATCAGCTAATTTTTT 806

  scaffold52|si     379689 TCAATTAGA-------------CCCA------CATGGGAGTACTC--CTC 379717
                                  i -------------    ------     ivi - i -- i 
  rnd-4_family-        807 TCAATTAAATTGTTACGTGCCTCCCACTCAACCATGGACAT-CCCAGCCC 855

  scaffold52|si     379718 ACAGTAGGAATTTTGAAGCGCCATCACCAGCCTCCGCTAGCCAAC--ACC 379765
                              v i    ii----  vi  --ii  iv       --      --i  
  rnd-4_family-        856 ACATTGGGAACC----AGGACC--TGCCGCCCTCCGC--GCCAACTAGCC 897

  scaffold52|si     379766 AT---TCCCAAGCC----GCCAATCCAACTCCAA---AGGTGAGA-TCCT 379804
                             ---  v -    ----    i   v?    v ---        -    
  rnd-4_family-        898 ATCAATCGC-AGCCACTAGCCAGTCCTNCTCCCAGGCAGGTGAGAGTCCT 946

  scaffold52|si     379805 CTCTGATT--TTTATTTTACAACCATTTCCAGCACTGAGACTGCAACT-- 379850
                           -    i  --   i v  iiv  iv    --    vv v  vv  i  --
  rnd-4_family-        947 -TCTGGTTTNTTTGTGTTGTTACTTTTTC--GCACACACACATCAGCTAA 993

  scaffold52|si     379851 CATTTTTTCCAATTAAATTGTCCTGTCCCTCCC 379883
                           i        v           iv iiv      
  rnd-4_family-        994 TATTTTTTCAAATTAAATTGTTATACGCCTCCC 1026

Matrix = 20p43g.matrix
Kimura (with divCpGMod) = 23.88
Transitions / transversions = 1.18 (66/56)
Gap_init rate = 0.11 (62 / 584), avg. gap size = 1.50 (93 / 62)

1179 22.87 7.13 6.46 scaffold52|size687078 379431 380061 (306488) rnd-4_family-49#Unknown 380 1014 (217) m_b1095s001i61 153104

  scaffold52|si     379431 AGATGAGAATCCTTGTGTTTTTTTTGTTTCAACAATTTTTTGCCCTGC-C 379479
                             i     i     v  v           iiv i      i  vv-  - 
  rnd-4_family-        380 AGGTGAGAGTCCTTCTGGTTTTTTTGTTTTGTCGATTTTTCGCAA-GCAC 428

  scaffold52|si     379480 ACGTACAAGCATTTTTT-CAATTAAAGAGTTATGTGCCTCCCAACC-CGC 379527
                           ? i   v i        -        vv    i  v  -v   i  -   
  rnd-4_family-        429 NCATACTAACATTTTTTTCAATTAAATTGTTACGTTCC-ACCAGCCACGC 477

  scaffold52|si     379528 --CCTG-GGATATCTCAGCCCACAGTTCGAATTTGGACGC-GCCGCCACC 379573
                           --    -         i         v      v ?v?  -      ?i 
  rnd-4_family-        478 AACCTGCGGATATCTCGGCCCACAGTGCGAATTAGNCNGCCGCCGCCNTC 527

  scaffold52|si     379574 AACAACCACTAGCTAGCACCCAAC-GCAAGCTGCCAGTCCAACTTCCGAG 379622
                            i --  ?          v -   -  v   i v vi      iv  i  
  rnd-4_family-        528 AGC--CCNCTAGCTAGCAAC-AACAGCTAGCCGACCATCCAACCGCCAAG 574

  scaffold52|si     379623 GTGAGATTCAATTTGGTTTTTGTTTTGTTTTGACA-TTTTCCCCACTGAC 379671
                                 v  v  i        ---      i v  -    i v   --  
  rnd-4_family-        575 GTGAGAATCCATCTGGTTTTT---TTGTTTCGTCAATTTTTCGCAC--AC 619

  scaffold52|si     379672 A-CATATAC--ACATTTTCTTCAATTAGACC--CACATGGGAGTACTCCT 379716
                            -  i    --       i i i    i ii--i  i ?--------   
  rnd-4_family-        620 ANCACATACTAACATTTTTTCCGATTAAATTGTTACGTN--------CCT 661

  scaffold52|si     379717 CACAGTAGGAATTTTGAAGCGCCATCACCAGCCT---CCGCTAGCCAAC- 379762
                            - i ivv-  iiv  i ----    -      i---    i-      -
  rnd-4_family-        662 C-CGGCCC-AACCATGGA----CATC-CCAGCCCACACCGCC-GCCAACT 703

  scaffold52|si     379763 -ACCATT--CCCAAGC----CGCCAATCCAACTCCAAAGGTGAGATCCTC 379805
                           -i  ii --  vv   ----     i i vv    v         vii  
  rnd-4_family-        704 AGCCGCTAACCGCAGCTACACGCCAGTTCTTCTCCCAAGGTGAGAATTTC 753

  scaffold52|si     379806 TCTGATTTTTATTTTACAACCATTTCCAGCACTGAGACTGCAACTCATTT 379855
                               i   v v v  viv   v      v   v  v  vv  i  v    
  rnd-4_family-        754 TCTGGTTTGTTTGTTCTCACCTTTTCCATCACAGACACATCAGCTAATTT 803

  scaffold52|si     379856 TTTCCAATTAAATTGTCCTGTCCCTCCCCGCGCCACACATGGGATAATTC 379905
                              i            ivi  v   -   i v v  -   -   i-  i 
  rnd-4_family-        804 TTTTCAATTAAATTGTTACGTGCCT-CCCACTCAAC-CAT-GGAC-ATCC 849

  scaffold52|si     379906 CTG-CTACAGTGCGAATAAGGAAACGCCAC------CACCAACT-GCCAT 379947
                            v - i   v  v   iv    vvi   i ------ i      -     
  rnd-4_family-        850 CAGCCCACATTGGGAACCAGGACCTGCCGCCCTCCGCGCCAACTAGCCAT 899

  scaffold52|si     379948 AGGCCACCACCATTACCATGCCACAAATCCAACCC-----CAGGTGAGTA 379992
                           viii i vi   i  ----   --- i   v? i -----        vi
  rnd-4_family-        900 CAATCGCAGCCACTA----GCC---AGTCCTNCTCCCAGGCAGGTGAGAG 942

  scaffold52|si     379993 CCCTT-TGGTTTT----TGTTGTACAACTATTTCCAGCACTGAGACAGCA 380037
                           i    -      ?----      --v   v    --    vv v   v  
  rnd-4_family-        943 TCCTTCTGGTTTNTTTGTGTTGT--TACTTTTTC--GCACACACACATCA 988

  scaffold52|si     380038 ACT--CGTCTTTTCCAATTAAATTGT 380061
                           i  --ii i     v           
  rnd-4_family-        989 GCTAATATTTTTTCAAATTAAATTGT 1014

Matrix = 20p43g.matrix
Kimura (with divCpGMod) = 24.36
Transitions / transversions = 1.11 (71/64)
Gap_init rate = 0.10 (64 / 630), avg. gap size = 1.34 (86 / 64)


395 16.46 0.00 0.00 scaffold52|size687078 380120 380198 (306351) rnd-1_family-891#Unknown 12 90 (0) m_b1095s001i62 153105

  scaffold52|si     380120 ATAATTAGGAGAGAAGAGGGGAGAGAAGAAGAGCTGATTTAAATGTAGTT 380169
                             v           i      ii      iv   v               
  rnd-1_family-         12 ATCATTAGGAGAGAGGAGGGGGAAGAAGAGTAGCAGATTTAAATGTAGTT 61

  scaffold52|si     380170 AAACGAGTTTGCTAATGTCTAATGGATTA 380198
                           ?  i i  v ?i v             i 
  rnd-1_family-         62 NAATGGGTATNTTCATGTCTAATGGATCA 90

Matrix = 20p43g.matrix
Kimura (with divCpGMod) = 19.40
Transitions / transversions = 1.60 (8/5)
Gap_init rate = 0.00 (0 / 78), avg. gap size = 0.0 (0 / 0)


366 15.39 2.13 3.23 scaffold52|size687078 380120 380213 (306336) rnd-1_family-259#DNA/hAT-Tag1 2950 3042 (69) m_b1095s001i63 153106

  scaffold52|si     380120 ATAATTAGGAGAGAAGAGGGGAGAGAAGAAGAGCTGATTTAAATGTAGTT 380169
                             v           i     ?ii      iv   v     ?         
  rnd-1_family-       2950 ATCATTAGGAGAGAGGAGGGNGAAGAAGAGTAGCAGATTTNAATGTAGTT 2999

  scaffold52|si     380170 AAACGAG--TTTGCTAATGTCTAATGGATTATATTGTAAGCAACTA 380213
                           v  i i --   ? --          ?  i  -  v v  i     
  rnd-1_family-       3000 CAATGGGTATTTNC--ATGTCTAATGNATCAT-TTTTTAGTAACTA 3042

Matrix = 20p43g.matrix
Kimura (with divCpGMod) = 18.29
Transitions / transversions = 1.33 (8/6)
Gap_init rate = 0.04 (4 / 93), avg. gap size = 1.25 (5 / 4)


17 10.06 0.00 5.88 scaffold52|size687078 380230 380265 (306284) (ACT)n#Simple_repeat 1 34 (0) m_b1095s252i1 153107

  scaffold52|si     380230 ACTATTACTACTAACTATTACTACTAAGTACTACTA 380265
                               i       -    i       - v        
  (ACT)n#Simple          1 ACTACTACTACT-ACTACTACTACT-ACTACTACTA 34

Matrix = Unknown
Transitions / transversions = 2.00 (2/1)
Gap_init rate = 0.06 (2 / 35), avg. gap size = 1.00 (2 / 2)


510 20.25 2.45 9.15 scaffold52|size687078 380267 380429 (306120) C rnd-1_family-1278#Unknown (210) 170 18 m_b1095s001i64 153108

  scaffold52|si     380267 GGGATGACATGTCACCATGTCGTGACATGTCATGTCACCAAGGCCTCCTT 380316
                               ?      ---v    -- i      ?  i ------i  -- v  v
C rnd-1_family-        170 GGGANGACATG---ACATG--GCGACATGNCACG------GGG--TGCTA 134

  scaffold52|si     380317 GGAAAACCCTAATGTCGT-GACATGTCTCAGTGACATCTTGTGACATGTC 380365
                           ii  iiv           -         iv i     i iii        
C rnd-1_family-        133 AAAAGGGCCTAATGTCGTCGACATGTCTTCGCGACATTTCACGACATGTC 84

  scaffold52|si     380366 ACC---CGTGTCGTATGACTTGACAAATTTCTTACTTTTGAGAACCTCCG 380412
                           vi ---   ?  vv v   v     v v          -    i  ii  
C rnd-1_family-         83 TTCAAACGTNTCCGAAGACGTGACACAATTCTTACTTT-GAGAGCCCTCG 35

  scaffold52|si     380413 AAGACATGTCATGTCCC 380429
                           i?        ?      
C rnd-1_family-         34 GNGACATGTCNTGTCCC 18

Matrix = 20p43g.matrix
Kimura (with divCpGMod) = 21.22
Transitions / transversions = 1.50 (18/12)
Gap_init rate = 0.10 (16 / 162), avg. gap size = 1.12 (18 / 16)


291 20.32 9.44 17.96 scaffold52|size687078 380269 380448 (306101) genome_11_2781#DNA 31 197 (2) m_b1095s001i65 153109

  scaffold52|si     380269 GATGACATGTCACCATGTCGTGACATGTCA-TGTCACCAAGGCCTCCTTG 380317
                            ii        i  -----      i  v -    i  i ---i ii   
  genome_11_278         31 GGCGACATGTCGCC-----GTGACACGTAAATGTCGCCGA---TTTTTTG 72

  scaffold52|si     380318 ------GAAAACCCTA-ATGTCGTGACAT--GTCTCA-GT---GACATCT 380354
                           ------   ii  i  -      i     --  vv  -  ---   v i 
  genome_11_278         73 TGACACGAAGGCCTTATATGTCGCGACATTCGTGACATGTCACGACTTTT 122

  scaffold52|si     380355 TGTGACATGTCACCCGTGTCGTATGACTTGACA---AATTTCTTACTTTT 380401
                                      i -----------   vi    ---    ----------
  genome_11_278        123 TGTGACATGTCGC-----------GACACGACAGGAAATT---------- 151

  scaffold52|si     380402 GAGAACCTCCGAAGACATGTCATGTCCCCGACAAACCCAACATAGGG 380448
                            iv i    v           i   - v     vv          i 
  genome_11_278        152 GGCAGCCTCAGAAGACATGTCGTGT-CACGACATTCCCAACATAGAG 197

Matrix = 20p43g.matrix
Kimura (with divCpGMod) = 16.34
Transitions / transversions = 2.00 (20/10)
Gap_init rate = 0.21 (37 / 179), avg. gap size = 1.27 (47 / 37)


4000 11.16 0.85 1.02 scaffold52|size687078 380447 381034 (305515) scaffold9|size952703_(dbseq-nr_94)_[283613,290091]#LTR/Gypsy 3332 3918 (2561) m_b1095s001i66 153110

  scaffold52|si     380447 GGAATGGGTGTCACCATCATTTATCACTGCAAAGAAAGACAGAACTGTAT 380496
                                   i                    v   iv     i        i
  scaffold9|siz       3332 GGAATGGGCGTCACCATCATTTATCACTGGAAAACAAGACGGAACTGTAC 3381

  scaffold52|si     380497 GCTTTCTAACTGTATTTAGAGAAGTAAATATAGGACTAGTTAGAAAGCCA 380546
                                  v    vv                v v        v       i
  scaffold9|siz       3382 GCTTTCTCACTGATTTTAGAGAAGTAAATAAACGACTAGTTCGAAAGCCG 3431

  scaffold52|si     380547 TTTCCGATACCCAAAATCAGTTACAGTCCTGCAAGAGCTAGAAAGATTTA 380596
                                iv              -                     i      
  scaffold9|siz       3432 TTTCCATTACCCAAAATCAGT-ACAGTCCTGCAAGAGCTAGAAGGATTTA 3480

  scaffold52|si     380597 CCTATGCTACAACCCTAGATTTAAATATGGGTTATTATATACCATTAGAT 380646
                                                    i             --        i
  scaffold9|siz       3481 CCTATGCTACAACCCTAGATTTAAACATGGGTTATTATA--CCATTAGAC 3528

  scaffold52|si     380647 TGGATCCCAATTCATCCAAAATATATACCCTCATTTTCCCATACAG-GAG 380695
                                   i               i                 ivi -i  
  scaffold9|siz       3529 TGGATCCCGATTCATCCAAAATATGTACCCTCATTTTCCCATGGGGCAAG 3578

  scaffold52|si     380696 TATTCTTACCTCATATTACCTATGGGTATTGCAGGTTTGCCAGACATCTT 380745
                                       vv   i  v     i  i       ii           
  scaffold9|siz       3579 TATTCTTACCTCCGATTGCCAATGGGCATCGCAGGTTCACCAGACATCTT 3628

  scaffold52|si     380746 TCAACAAGCAAAAGTGACAGAACTAATGGCGGCCTTAGAGTTTGTAAGAG 380795
                               ---      i  v  iv        vi           i   v   
  scaffold9|siz       3629 TCAA---GCAAAAATGTCAACACTAATGGGAGCCTTAGAGTTCGTACGAG 3675

  scaffold52|si     380796 CTTACCTTGATGATTTGTTATGCATCACAAAGGCAAACCTG-AAGACCAC 380844
                                                                    -        
  scaffold9|siz       3676 CTTACCTTGATGATTTGTTATGCATCACAAAGGCAAACCTGGAAGACCAC 3725

  scaffold52|si     380845 CT-GACAATTTGAATATGGTGCTTACCAGGCTACATGAGGCGGGCTTGCG 380893
                             -     v     v                   ii              
  scaffold9|siz       3726 CTTGACAAATTGAAAATGGTGCTTACCAGGCTACGCGAGGCGGGCTTGCG 3775

  scaffold52|si     380894 AATCAACACCCAAAAATTGTTTTTCTGTGCCATTGAAACAGAGTATCTAG 380943
                                  i   i   i i  iv     ii  v          i       
  scaffold9|siz       3776 AATCAACGCCCGAAAGTCGTCATTCTGCACCTTTGAAACAGAATATCTAG 3825

  scaffold52|si     380944 GTTATACCCTCACACAAACAGGGATCAAACCTCAACAGAAAACGGTACAG 380993
                                          i         i     v  i       v       
  scaffold9|siz       3826 GTTATACCCTCACACGAACAGGGATTAAACCACAGCAGAAAAAGGTACAG 3875

  scaffold52|si     380994 GCA--TCTTGCAATCTCACCGCCAAAAAATGTCAAAGAACTCC 381034
                             i--   i  i  i   i                   v    
  scaffold9|siz       3876 GCGATTCTCGCGATTTCATCGCCAAAAAATGTCAAAGACCTCC 3918

Matrix = 20p43g.matrix
Kimura (with divCpGMod) = 9.27
Transitions / transversions = 1.71 (41/24)
Gap_init rate = 0.02 (10 / 587), avg. gap size = 1.10 (11 / 10)


1001 16.15 0.62 0.00 scaffold52|size687078 381034 381194 (305355) scaffold170|size558746_(dbseq-nr_246)_[277812,288266]#LTR/Gypsy 1685 1846 (8609) m_b1095s001i67 153111

  scaffold52|si     381034 CACTGCAAACAAAAAAAAT-GGAAACCTCCCAGTACACTTGCAAAACATC 381082
                                     i     v i-  v        v              ii  
  scaffold170|s       1685 CACTGCAAACGAAAAACACCGGTAACCTCCCCGTACACTTGCAAAATGTC 1734

  scaffold52|si     381083 AGAGTGTACCAGGAGGTTACCGGAATTTCAAGAGTGTGTGGGTGGGTTAC 381132
                                    vi                          ii           
  scaffold170|s       1735 AGAGTGTACGGGGAGGTTACCGGAATTTCAAGAGTGTACGGGTGGGTTAC 1784

  scaffold52|si     381133 CAGATTTTTTTTACATTACCTAAGCTAAAGTTTTGTTTATCATGCTAAGT 381182
                            i v i    v        i     iiv v   i        ii     i
  scaffold170|s       1785 CGGTTCTTTTATACATTACTTAAGCCGCATTTTCGTTTATCACACTAAGC 1834

  scaffold52|si     381183 TTTGACACAAAA 381194
                                vi     
  scaffold170|s       1835 TTTGAAGCAAAA 1846

Matrix = 20p43g.matrix
Kimura (with divCpGMod) = 14.75
Transitions / transversions = 1.89 (17/9)
Gap_init rate = 0.01 (1 / 160), avg. gap size = 1.00 (1 / 1)


1481 12.12 3.45 0.42 scaffold52|size687078 381207 381438 (305111) C rnd-1_family-165#LTR/Gypsy (0) 614 376 m_b1095s001i68 153112

  scaffold52|si     381207 TACAGGTGACATACCGGTAGTTCATGACTGAAGCTTCCTTAATCACGAGT 381256
                              i    i                       i      ?          
C rnd-1_family-        614 TACGGGTGGCATACCGGTAGTTCATGACTGAAACTTCCTNAATCACGAGT 565

  scaffold52|si     381257 CTTTACATAAAAGATATCATGTTGGGCCTAGTTCAGAAGGTTCTACTAGA 381306
                                   v        iv             i   v             
C rnd-1_family-        564 CTTTACATCAAAGATATTTTGTTGGGCCTAGTCCAGTAGGTTCTACTAGA 515

  scaffold52|si     381307 GGGGGGATTTTTATGAAGTATCCAAC----AAATTGTTGTGGTAG---AA 381349
                           v i       i       i     v ----    i      iii ---  
C rnd-1_family-        514 TGAGGGATTTCTATGAAGCATCCACCAAAAAAATCGTTGTGACGGAACAA 465

  scaffold52|si     381350 CATGTGTTCACTATCTTGTGACAAGTGTAAACAGAATTCACATGCTTGCA 381399
                               v  i        i                   i      v v v  
C rnd-1_family-        464 CATGGGTCCACTATCTCGTGACAAGTGTAAACAGAACTCACATTCATTCA 415

  scaffold52|si     381400 A-CAGACCCTCTCTTCTAACCACACCACTTTTCAATTTCA 381438
                            - ii              -    v    v          
C rnd-1_family-        414 ATCGAACCCTCTCTTCTAA-CACAACACTATTCAATTTCA 376

Matrix = 20p43g.matrix
Kimura (with divCpGMod) = 10.97
Transitions / transversions = 1.55 (17/11)
Gap_init rate = 0.02 (4 / 231), avg. gap size = 2.25 (9 / 4)


1019 15.15 3.94 2.43 scaffold52|size687078 381260 381462 (305087) rnd-5_family-1738#LINE/R1 1 206 (16083) m_b1095s001i69 153113

  scaffold52|si     381260 TACATAAAAGATATCATGTTGGGCCTAGTTCAGAAGGTTCTACTAGAGGG 381309
                                v       iiv             i   v             v i
  rnd-5_family-          1 TACATCAAAGATACTTTGTTGGGCCTAGTCCAGTAGGTTCTACTAGATGA 50

  scaffold52|si     381310 GGGATTTTTATGAAGTATCCAAC----AAATTGTTGTGGTAG---AACAT 381352
                                  i       i     v ----    i      iii ---     
  rnd-5_family-         51 GGGATTTCTATGAAGCATCCACCAAAAAAATCGTTGTGACGGAACAACAT 100

  scaffold52|si     381353 GTGTTCACTATCTTGTGACAAGTGTAAACAGAATTCACATGCTTGCAA-C 381401
                            v  i        i                   i      v v v   - 
  rnd-5_family-        101 GGGTCCACTATCTCGTGACAAGTGTAAACAGAACTCACATTCATTCAATC 150

  scaffold52|si     381402 AGACCCTCTCTTCTAACCACACCACTTTTCAATTTCAGCCTAACACAACT 381451
                           ii              -    v    v          - v?    v i -
  rnd-5_family-        151 GAACCCTCTCTTCTAA-CACAACACTATTCAATTTCA-CANAACAAAGC- 197

  scaffold52|si     381452 GATCACTACTA 381462
                           -i   -     
  rnd-5_family-        198 -GTCA-TACTA 206

Matrix = 20p43g.matrix
Kimura (with divCpGMod) = 14.19
Transitions / transversions = 1.31 (17/13)
Gap_init rate = 0.04 (8 / 202), avg. gap size = 1.62 (13 / 8)


1810 15.32 2.81 2.81 scaffold52|size687078 381958 382313 (304236) rnd-1_family-144#LTR/Gypsy 111 466 (2410) m_b1095s001i70 153114

  scaffold52|si     381958 AAGGGGACTAGGACAGGGACCATACAATAGTGTGCATCAGAAAGAAGTAT 382007
                                         i            ? ii    ivv      i     
  rnd-1_family-        111 AAGGGGACTAGGACGGGGACCATACAANAACGTGCGGGAGAAAGGAGTAT 160

  scaffold52|si     382008 AGGCACTGTGTAATGAATAAAAAAAACAACGACAAACTATAGAGTGCATA 382057
                                    i   vv       i  -                        
  rnd-1_family-        161 AGGCACTGTATAAATAATAAAAGAA-CAACGACAAACTATAGAGTGCATA 209

  scaffold52|si     382058 A---AT-GTTCGTCAATTCTTTGTCAAAATATTTTTACAGGATTCCTCCA 382103
                            ---  -    v      ?v   v  v    v v    i          i
  rnd-1_family-        210 ATTAATTGTTCTTCAATTNGTTGGCATAATAATGTTACGGGATTCCTCCG 259

  scaffold52|si     382104 CACCAAGAACCAGCAATTTGTCACATGATCATTAACAC----G-ACTAT- 382147
                                           vvivi              i  ---- -     -
  rnd-1_family-        260 CACCAAGAACCAGCAAAGCCCCACATGATCATTAATACTATGGCACTATT 309

  scaffold52|si     382148 CAAGTGCTGACACATCATCATAAGTGGACCAGATCCTGTGGTGTGTTGAT 382197
                               - i                      v         v      i   
  rnd-1_family-        310 CAAG-GTTGACACATCATCATAAGTGGACAAGATCCTGTCGTGTGTCGAT 358

  scaffold52|si     382198 CACATATTGTTCAAAGCTGAAGCAGCATGATATTTGAGATTATGGTGACC 382247
                               iv  ii i     i     i     iv    v   v v  i-   v
  rnd-1_family-        359 CACACTTTACTTAAAGCCGAAGCGGCATGGGATTTCAGAATCTGA-GACA 407

  scaffold52|si     382248 CAAACGCCATGGAGGTTCACACAAGCCGATCATTCAACGTCGCACTGAGA 382297
                            i      i         vv       ---   i ----  i   i   v
  rnd-1_family-        408 CGAACGCCGTGGAGGTTCCAACAAGCC---CATCC----TCACACCGAGT 450

  scaffold52|si     382298 CACTTAATCACACACA 382313
                               i      v    
  rnd-1_family-        451 CACTCAATCACCCACA 466

Matrix = 20p43g.matrix
Kimura (with divCpGMod) = 13.72
Transitions / transversions = 1.12 (28/25)
Gap_init rate = 0.04 (15 / 355), avg. gap size = 1.33 (20 / 15)


4261 11.18 4.57 1.78 scaffold52|size687078 382770 383425 (303124) rnd-1_family-144#LTR/Gypsy 467 1140 (1736) m_b1095s001i71 153114

  scaffold52|si     382770 TTTGTTTCATCCGAGCCATTAGTGAAATAAT---GCCATGCTTGACATGG 382816
                                  vi                      ---    i     i  i  
  rnd-1_family-        467 TTTGTTTGGTCCGAGCCATTAGTGAAATAATAATGCCACGCTTGGCACGG 516

  scaffold52|si     382817 TCTT-------TGTGTGATGTAGAGATTGTGTA---------GAGAT--- 382847
                               -------     v   i            ---------     ---
  rnd-1_family-        517 TCTTCGGTCTTTGTGTCATGCAGAGATTGTGTACGATAAATAGAGATTTA 566

  scaffold52|si     382848 --GTAACAT-TATTTTGATTCACATCACTTGATTGAAAATGGTGCGACAG 382894
                           --  i    -   ---     i     v     v        i      v
  rnd-1_family-        567 TGGTGACATGTAT---GATTCGCATCAATTGATGGAAAATGGCGCGACAC 613

  scaffold52|si     382895 CTCTGATAAAATTATACATTGGAATAAGTACAAACACAGTAGCCACATGT 382944
                             v-        v      v     v        i       v    ii 
  rnd-1_family-        614 CTG-GATAAAATAATACATAGGAATCAGTACAAATACAGTAGACACACAT 662

  scaffold52|si     382945 GACCAAATTTCAGCCCATCAAAAATCTTCCTAACCAGACATGCCACTCAC 382994
                              v            i  i v     i v    v             i 
  rnd-1_family-        663 GACAAAATTTCAGCCCGTCGATAATCTCCGTAACAAGACATGCCACTCGC 712

  scaffold52|si     382995 CCAGCAGTCCCTCCTGGACAAAAATTCCATGGCTAGCAAATAGAATCTGT 383044
                            vi            v                    ?    i     v  
  rnd-1_family-        713 CAGGCAGTCCCTCCTCGACAAAAATTCCATGGCTAGNAAATGGAATCGGT 762

  scaffold52|si     383045 AAGATCACCCAT-CCTCTTATT-CACACCCTGGTCTTCATAATTGTCAGC 383092
                                       -         -        v      vi  ii i i  
  rnd-1_family-        763 AAGATCACCCATTCCTCTTATTTCACACCCTTGTCTTCCCAACCGCCGGC 812

  scaffold52|si     383093 CCGTCAACAGTGCAAAAACATTCCTTGATTGTGGATAATGAACACAGCAT 383142
                                    v       i i                              
  rnd-1_family-        813 CCGTCAACACTGCAAAAGCGTTCCTTGATTGTGGATAATGAACACAGCAT 862

  scaffold52|si     383143 CATCATGGAAAGTGGTGACAAAA---ACACATGGATGGGGGACTATTTTT 383189
                                          i   i   ---                      iv
  rnd-1_family-        863 CATCATGGAAAGTGGCGACGAAAGAAACACATGGATGGGGGACTATTTCG 912

  scaffold52|si     383190 CTCTCATGGGCCATGACGTTCTACATACCAACATTCCAACAACAACAACA 383239
                               i      v   i          --------   i     ii i   
  rnd-1_family-        913 CTCTTATGGGCGATGGCGTTCTACAT--------TCCGACAACGGCGACA 954

  scaffold52|si     383240 CTTGCTGTAAAATTGCATTCGATATGATCTCACATGGGTACCACAACGAT 383289
                             i        v        v             i   v           
  rnd-1_family-        955 CTCGCTGTAAACTTGCATTCCATATGATCTCACACGGGAACCACAACGAT 1004

  scaffold52|si     383290 GGATCAAGGATGCTCTGTCAGTATCTGGAAACTGTAGTTGACAAGGAACT 383339
                                            i     i                  i     i 
  rnd-1_family-       1005 GGATCAAGGATGCTCTGCCAGTACCTGGAAACTGTAGTTGACGAGGAATT 1054

  scaffold52|si     383340 GAAGAAGTGGCTACCAGATGATGCAACTGACGACAAAAAGTTCCATGCAA 383389
                                             i  i            i         i   i 
  rnd-1_family-       1055 GAAGAAGTGGCTACCAGACGACGCAACTGACGACGAAAAGTTCCGTGCGA 1104

  scaffold52|si     383390 GTTTATTTCCTGTGGTAGCCCTATTGTATTCTGAAC 383425
                                       i   i    i              
  rnd-1_family-       1105 GTTTATTTCCTGCGGTGGCCCCATTGTATTCTGAAC 1140

Matrix = 20p43g.matrix
Kimura (with divCpGMod) = 8.14
Transitions / transversions = 1.88 (47/25)
Gap_init rate = 0.03 (21 / 655), avg. gap size = 2.00 (42 / 21)


12302 10.54 1.40 0.12 scaffold52|size687078 383426 385135 (301414) rnd-1_family-289#Unknown 756 2487 (1007) m_b1095s001i72 153115

  scaffold52|si     383426 CATATTCTTGAGAAAGCAAGCGTTATCACTGCTGGAATAGTTCTCGATGG 383475
                               vi  i           v        i     v     v        
  rnd-1_family-        756 CATAACCTCGAGAAAGCAAGGGTTATCACCGCTGGCATAGTACTCGATGG 805

  scaffold52|si     383476 AGTTGCATTTCTTGACGAGTACGGAATTCCTCTCCATCAATACACAGATG 383525
                                       i  v                i                 
  rnd-1_family-        806 AGTTGCATTTCTCGAGGAGTACGGAATTCCTCCCCATCAATACACAGATG 855

  scaffold52|si     383526 AACAGAAAAAGAGAATGAAACAAGATCTTGCTACAATCCACCAAAATTT- 383574
                                iv                                          -
  rnd-1_family-        856 AACAGGTAAAGAGAATGAAACAAGATCTTGCTACAATCCACCAAAATTTA 905

  scaffold52|si     383575 ---------------------GGCTTTTTGGAACCTACCATTGAAGAATA 383603
                           ---------------------          v    i  i          
  rnd-1_family-        906 GGTCAAATCCAAGCAATCAACGGCTTTTTGGCACCTGCCGTTGAAGAATA 955

  scaffold52|si     383604 CTCCACAGCATTAAATCTCAAAATTGAAACATGCGGTGGTGAGTTTCATG 383653
                                       i        v             i   v        i 
  rnd-1_family-        956 CTCCACAGCATTGAATCTCAACATTGAAACATGCGATGGGGAGTTTCACG 1005

  scaffold52|si     383654 AACTTGCAGTGCAATCACACCATTGTTTAGCATGCATGTACAAATGCTAT 383703
                                 i  i      i      i        i  v     i        
  rnd-1_family-       1006 AACTTGTAGCGCAATCGCACCATCGTTTAGCACGCTTGTACGAATGCTAT 1055

  scaffold52|si     383704 GCGGAACACTTATTGTCATCAAAGGAAGTTATAAGAGATAGGAGAGTTGC 383753
                                               v         i             i     
  rnd-1_family-       1056 GCGGAACACTTATTGTCATCTAAGGAAGTTGTAAGAGATAGGAGGGTTGC 1105

  scaffold52|si     383754 TAGATTTGGTGGTGATGGAGGCCAAATGGAAGATGACATGCCAGTAAGCA 383803
                                       ii i             i         i   v      
  rnd-1_family-       1106 TAGATTTGGTGGCAACGGAGGCCAAATGGGAGATGACATACCATTAAGCA 1155

  scaffold52|si     383804 ATTATAAGAAAAGTGCTGGACATTACTTGACCAGTGGGGTGAGTTATGCT 383853
                               i             i       i  i                    
  rnd-1_family-       1156 ATTACAAGAAAAGTGCTGAACATTACCTGGCCAGTGGGGTGAGTTATGCT 1205

  scaffold52|si     383854 GGACACCTTGCCATTATCTGCCAGAGCAATCCGGAGGAAATTGTTACTGT 383903
                                   i     v           v  v        ?       v   
  rnd-1_family-       1206 GGACACCTCGCCATAATCTGCCAGAGGAAACCGGAGGANATTGTTAATGT 1255

  scaffold52|si     383904 CAACAAACTGAGTGCTATTTATGACAACATATTCAAGATTACAACTCCTC 383953
                            i        ii      ?       ?     i        v       i
  rnd-1_family-       1256 CGACAAACTGGATGCTATNTATGACANCATATCCAAGATTAAAACTCCTT 1305

  scaffold52|si     383954 CTTGTGAAACTGACAGACCATGTTTTGAATACCTCAAAATTGCGCTGTTT 384003
                                             v i                 ii        v 
  rnd-1_family-       1306 CTTGTGAAACTGACAGACAACGTTTTGAATACCTCAAAGCTGCGCTGTGT 1355

  scaffold52|si     384004 GAGGCGAAAGTGAGATTGGACCAGATAGAGAAGAGGATTGAAACAATCAA 384053
                                     i          v                            
  rnd-1_family-       1356 GAGGCGAAAGCGAGATTGGACGAGATAGAGAAGAGGATTGAAACAATCAA 1405

  scaffold52|si     384054 GACAAAATAAAGAGCATGGTTCATTTTAGCCTGAAGTAATAATAAATCAT 384103
                                    i            vv                v         
  rnd-1_family-       1406 GACAAAATAGAGAGCATGGTTCTATTTAGCCTGAAGTAATTATAAATCAT 1455

  scaffold52|si     384104 TAATCTAGATTTAGTACTGAGATTTTCATGTCCCCTGCATCTTCTCTTTG 384153
                                        vv i  vv    ?         i  i    v i  i 
  rnd-1_family-       1456 TAATCTAGATTTACGATTGTTATTTNCATGTCCCCCGCGTCTTATTTTCG 1505

  scaffold52|si     384154 GCACCAATGCTTGACATTTTTATGTCTTCTGCCTCTTTCCTTGCACACCA 384203
                                  v          i i                       i     
  rnd-1_family-       1506 GCACCAAAGCTTGACATTCTCATGTCTTCTGCCTCTTTCCTTGCGCACCA 1555

  scaffold52|si     384204 AGACACTTCATTGACTTTCTTTTCCTGATACGCTTCTTTTTCACATCAAA 384253
                                    v   i              i                     
  rnd-1_family-       1556 AGACACTTCTTTGGCTTTCTTTTCCTGACACGCTTCTTTTTCACATCAAA 1605

  scaffold52|si     384254 GCACTTGACAGCAAGGCAACCTGCACACTTCCCACCCATACAACTAGTTG 384303
                                     v          i           i  v    i     i  
  rnd-1_family-       1606 GCACTTGACATCAAGGCAACCCGCACACTTCCCGCCGATACGACTAGCTG 1655

  scaffold52|si     384304 TGTTCAGTTTACAAATGTTGCATTGTAAGGACTTCTTCGCTTTTGATTTG 384353
                                           v      i         v   i     i ?    
  rnd-1_family-       1656 TGTTCAGTTTACAAATTTTGCATCGTAAGGACTGCTTTGCTTTCGNTTTG 1705

  scaffold52|si     384354 CCTCCAAAAAAACCTCTGCATAACCAGCCACCAACCTGGGCATACTTCCT 384403
                             v      v               v         i      v?v   ii
  rnd-1_family-       1706 CCACCAAAACAACCTCTGCATAACCCGCCACCAACTTGGGCAANGTTCTC 1755

  scaffold52|si     384404 ATGACAATTAGCACATTTCTTCTTGTGCTCTGGTTTGGCAAGGTTGTAGC 384453
                                                                   v v       
  rnd-1_family-       1756 ATGACAATTAGCACATTTCTTCTTGTGCTCTGGTTTGGCATGTTTGTAGC 1805

  scaffold52|si     384454 AAAACTTTTTATCCTTGCAGATGGCATGGACCTAGCTGCTGCAGGATTCA 384503
                                                    i     v        i        i
  rnd-1_family-       1806 AAAACTTTTTATCCTTGCAGATGGCGTGGACATAGCTGCTACAGGATTCG 1855

  scaffold52|si     384504 ATACTGCACTTTGTGCGTTCCC-TTTCTTGATGCTGACTGTTTTGATAGC 384552
                               vi     i          -        i  ?    v          
  rnd-1_family-       1856 ATACAACACTTCGTGCGTTCCCTTTTCTTGACGCNGACTTTTTTGATAGC 1905

  scaffold52|si     384553 TTTTGCTTTCCCCGACGTCAATGCACCTTTTATCATTGTATTGGGTTCAT 384602
                           v  ?        i  ii               i  ?  i           
  rnd-1_family-       1906 GTTNGCTTTCCCTGATATCAATGCACCTTTTACCANTGCATTGGGTTCAT 1955

  scaffold52|si     384603 GAAAATTGCATTCCAAAATTATTCCTCTACTATAATCTGTCATCATTTCC 384652
                             vvv         i     i     v  v  v  i i      v     
  rnd-1_family-       1956 GACCTTTGCATTCCGAAATTGTTCCTGTAGTAGAACCCGTCATCTTTTCC 2005

  scaffold52|si     384653 CACATAAGAGAAAGATCTGCTAACTTTCGCGGGGCATCATTCTCCAAGTT 384702
                                               i        i         v         i
  rnd-1_family-       2006 CACATAAGAGAAAGATCTGCCAACTTTCGTGGGGCATCAGTCTCCAAGTC 2055

  scaffold52|si     384703 ATCCTTGACTTTCTTCCACGATCCTCTTGACTCATAAAATGGTCTGTCTT 384752
                            i                v        i             i        
  rnd-1_family-       2056 ACCCTTGACTTTCTTCCAAGATCCTCTCGACTCATAAAATGATCTGTCTT 2105

  scaffold52|si     384753 CATTTATTTTTGTGAAAACCTTTTCACGTCCTAATTTGTGCGCTTCTGCA 384802
                               i              v        iv   i            i   
  rnd-1_family-       2106 CATTCATTTTTGTGAAAACATTTTCACGCGCTAGTTTGTGCGCTTCCGCA 2155

  scaffold52|si     384803 AGGGATCGAGATGTTCCCATCTGTGCCAACACAAAAATTGTTCTGTCCAG 384852
                                      i            i   v   i     vv     iv   
  rnd-1_family-       2156 AGGGATCGAGACGTTCCCATCTGTACCATCACGAAAATATTTCTGCGCAG 2205

  scaffold52|si     384853 TTGGTTCCCAAATATCCTCAAAAGTGTCATTGAAGGTTCTTTGTTGACAA 384902
                                    v v            i   iii                v  
  rnd-1_family-       2206 TTGGTTCCCCATTATCCTCAAAAGCGTCGCCGAAGGTTCTTTGTTGAGAA 2255

  scaffold52|si     384903 CTGCATTGCCATCCTTTGTGAGGACAGTTTTGCCGTCATTGTTCACTTCC 384952
                             i v               v?    i   i        i  i       
  rnd-1_family-       2256 CTACCTTGCCATCCTTTGTGTNGACAATTTCGCCGTCATCGTCCACTTCC 2305

  scaffold52|si     384953 CATCCTGATGCATAGGCCTTCAAACTGTCC-CTGTTTCTATTTCTTCCAA 385001
                              v       i   i              -                   
  rnd-1_family-       2306 CATACTGATGCGTAGACCTTCAAACTGTCCTCTGTTTCTATTTCTTCCAA 2355

  scaffold52|si     385002 AAAATTGGTGAGATGCCCATCAACATCTCCTTCCAAAATATAAATATTCT 385051
                                i ii   i     ?   --             vvi         i
  rnd-1_family-       2356 AAAATCGACGAGGTGCCCNTCA--ATCTCCTTCCAAATAGTAAATATTCC 2403

  scaffold52|si     385052 TTATAACATTTTCATATGCATTGGTGAGTTCCCTCGTCCAATAATCCACA 385101
                                  i  v            i                          
  rnd-1_family-       2404 TTATAACGTTGTCATATGCATTGATGAGTTCCCTCGTCCAATAATCCACA 2453

  scaffold52|si     385102 GATCATTCAAAACAAATTTTGTGATGCACAGCAT 385135
                               i              ivi            
  rnd-1_family-       2454 GATCGTTCAAAACAAATTTCTCGATGCACAGCAT 2487

Matrix = 20p43g.matrix
Kimura (with divCpGMod) = 8.60
Transitions / transversions = 1.57 (110/70)
Gap_init rate = 0.00 (6 / 1709), avg. gap size = 4.33 (26 / 6)


2093 7.09 4.61 0.00 scaffold52|size687078 385134 385415 (301134) C rnd-1_family-290#Unknown (246) 3398 3104 m_b1095s001i73 153116

  scaffold52|si     385134 ATTTTGCAGCCTCATTCCGGATCTTAGGGTAAATTTCCATTAACAATGCC 385183
                               i        v     v     v                    ?   
C rnd-1_family-       3398 ATTTCGCAGCCTCTTTCCGCATCTTTGGGTAAATTTCCATTAACAANGCC 3349

  scaffold52|si     385184 TGCTGCTTGTCTGAGAGCACTATGTTGCTGACATTATCTTTTCTTTCAGA 385233
                                                    i        i   v           
C rnd-1_family-       3348 TGCTGCTTGTCTGAGAGCACTATGTCGCTGACATCATCATTTCTTTCAGA 3299

  scaffold52|si     385234 CAGGGTGTTCGACAATTCCCCAATCTTGGATGAAGTCAAAACTGCAGGCT 385283
                            i                                        vv      
C rnd-1_family-       3298 CGGGGTGTTCGACAATTCCCCAATCTTGGATGAAGTCAAAACATCAGGCT 3249

  scaffold52|si     385284 TTTGGCGTTTCAGT------------CTTTCTTGTACGTATTCACTTTTT 385321
                                      v  ------------        i      v        
C rnd-1_family-       3248 TTTGGCGTTTCCGTTCAGACGACGGCCTTTCTTGCACGTATGCACTTTTT 3199

  scaffold52|si     385322 CCACCCATTTCACATGCTTCTT-TTTGACCATTTTAGCCTGACGTATTCT 385370
                                    i v          -  i                 i      
C rnd-1_family-       3198 CCACCCATTCCTCATGCTTCTTGTTCGACCATTTTAGCCTGACATATTCT 3149

  scaffold52|si     385371 TTACCCCAAAATGTAACAAAACCAGTCAATTACCAGACGGTTATA 385415
                                  i                       i  i          
C rnd-1_family-       3148 TTACCCCGAAATGTAACAAAACCAGTCAATTGCCGGACGGTTATA 3104

Matrix = 20p43g.matrix
Kimura (with divCpGMod) = 5.39
Transitions / transversions = 1.22 (11/9)
Gap_init rate = 0.01 (2 / 281), avg. gap size = 6.50 (13 / 2)


1334 7.47 1.72 0.00 scaffold52|size687078 385418 385591 (300958) C genome_1_11390#DNA (2) 451 275 m_b1095s001i74 153117

  scaffold52|si     385418 TGTTGGACCCCATATCGAAAACCGCCCATTATAGATAATGGGCGACCCAG 385467
                                          i                         i        
C genome_1_1139        451 TGTTGGACCCCATATTGAAAACCGCCCATTATAGATAATGGACGACCCAG 402

  scaffold52|si     385468 CATCAATATTGGGGC-CGCGGTCCCAGTATTGATGACGGG-CCCGTAAAA 385515
                               i   i    i -      i            i    -         
C genome_1_1139        401 CATCGATACTGGGACGCGCGGTTCCAGTATTGATGGCGGGGCCCGTAAAA 352

  scaffold52|si     385516 ATCGGGCACTTTCAATATGGGGATTGCAATCTTGTGACGTGCGTGGATGG 385565
                                                   i  i            vi        
C genome_1_1139        351 ATCGGGCACTTTCAATATGGGGATCGCGATCTTGTGACGTTTGTGGATGG 302

  scaffold52|si     385566 GTAGGGTGTGTTCTT-TTTTGACGACA 385591
                                 i        -     i     
C genome_1_1139        301 GTAGGGCGTGTTCTTTTTTTGGCGACA 275

Matrix = 20p43g.matrix
Kimura (with divCpGMod) = 5.68
Transitions / transversions = 12.00 (12/1)
Gap_init rate = 0.02 (3 / 173), avg. gap size = 1.00 (3 / 3)


392 12.66 24.05 0.00 scaffold52|size687078 385592 385670 (300879) C rnd-1_family-1281#Unknown (0) 98 1 m_b1095s001i75 153118

  scaffold52|si     385592 CAACACAATGCATCCAATGCACA-------------------TATCCATC 385622
                                   i        i     -------------------i       
C rnd-1_family-         98 CAACACAACGCATCCAACGCACAACCTATCCCTTTCCTTTGTCATCCATC 49

  scaffold52|si     385623 TGCCTCCCAGAGACTACGCTGTTCTCATATTTTGTCCACCTATCACAC 385670
                               i vi      v             v   i    i          
C rnd-1_family-         48 TGCCCCATAGAGACGACGCTGTTCTCATCTTTCGTCCGCCTATCACAC 1

Matrix = 20p43g.matrix
Kimura (with divCpGMod) = 8.60
Transitions / transversions = 2.33 (7/3)
Gap_init rate = 0.01 (1 / 78), avg. gap size = 19.00 (19 / 1)


2272 6.47 0.00 0.00 scaffold52|size687078 385698 385975 (300574) C genome_1_11390#DNA (175) 278 1 m_b1095s001i76 153117

  scaffold52|si     385698 GGCATCCGATATTGATCTAGTGTAAAAATAATTGACAAGGGAAGTAAGGG 385747
                            i     i                                          
C genome_1_1139        278 GACATCCAATATTGATCTAGTGTAAAAATAATTGACAAGGGAAGTAAGGG 229

  scaffold52|si     385748 CCGTTCTAAAGTGCTGAAATTACCAATATGGGAATATTATCAAAATGGGC 385797
                            v                    i           i               
C genome_1_1139        228 CGGTTCTAAAGTGCTGAAATTATCAATATGGGAACATTATCAAAATGGGC 179

  scaffold52|si     385798 TACGCTAAGAAAATCCCAGTATAGATACTGGGCATCCACAATCAGAATTG 385847
                                 ivi      i                 i    v           
C genome_1_1139        178 TACGCTGCAAAAATCTCAGTATAGATACTGGGCGTCCAGAATCAGAATTG 129

  scaffold52|si     385848 TCATCCCGATATTGAAAGAAGGGGCAGTTAACGGGCCCCGTCATCAATAC 385897
                           v                                       i         
C genome_1_1139        128 GCATCCCGATATTGAAAGAAGGGGCAGTTAACGGGCCCCGCCATCAATAC 79

  scaffold52|si     385898 TGGGACAGCGCATCCCATTATCGATGCTGGGTCGTCCATTATCTATAATG 385947
                              i  v    i     v                                
C genome_1_1139         78 TGGAACCGCGCGTCCCAGTATCGATGCTGGGTCGTCCATTATCTATAATG 29

  scaffold52|si     385948 GGCGGTTTTCGATATGGGGTCCAACATA 385975
                                     i                 
C genome_1_1139         28 GGCGGTTTTCAATATGGGGTCCAACATA 1

Matrix = 20p43g.matrix
Kimura (with divCpGMod) = 6.09
Transitions / transversions = 2.00 (12/6)
Gap_init rate = 0.00 (0 / 277), avg. gap size = 0.0 (0 / 0)


3049 14.29 6.34 0.19 scaffold52|size687078 385973 386477 (300072) rnd-1_family-289#Unknown 2814 3349 (145) m_b1095s001i77 153115

  scaffold52|si     385973 ATATGCGACACGTCTTTTCCAACAAAAGCACATTGATCTCTCTTAATACG 386022
                               i    i   ii  i                vi              
  rnd-1_family-       2814 ATATACGACGCGTTCTTCCCAACAAAAGCACATTCGTCTCTCTTAATACG 2863

  scaffold52|si     386023 ACTTTCTCCAAGCACAAAATAAGGAGAATGCTCCCTTAGCTTTGCAATGA 386072
                                  i i                              i         
  rnd-1_family-       2864 ACTTTCTTCGAGCACAAAATAAGGAGAATGCTCCCTTAGCCTTGCAATGA 2913

  scaffold52|si     386073 CTCCAGATATTATTTTAGCCGTTTTCTTGTATGGCGCTATCTCGTCTACA 386122
                                      -        v  ?? ii                      
  rnd-1_family-       2914 CTCCAGATATT-TTTTAGCCTTTNNCCCGTATGGCGCTATCTCGTCTACA 2962

  scaffold52|si     386123 GGGGAACACTGAGTAATGCCCTTTCTCCATTAACAGTTGTCCTTACAACC 386172
                                      v    i i      v     v  v      i   iv   
  rnd-1_family-       2963 GGGGAACACTGCGTAACGTCCTTTCGCCATTCACCGTTGTCTTTATCACC 3012

  scaffold52|si     386173 ATCCCAAAATGTTATTTTCTTACGTTCGAAGAATTGGTTCTGAGTTGTCT 386222
                                 i              vi               i i    i    
  rnd-1_family-       3013 ATCCCAGAATGTTATTTTCTTTTGTTCGAAGAATTGGTCCCGAGTCGTCT 3062

  scaffold52|si     386223 TGAGAGT-------------------TATTCTCTTGTATGCTTGGTGTTC 386253
                                i ------------------- i   i  i i       ii    
  rnd-1_family-       3063 TGAGAATTGTGCGTTTGTGGTGTTCCTGTTCCCTCGCATGCTTGACGTTC 3112

  scaffold52|si     386254 ATCCATTTCATCTCAAATCGTTGTTGACATGACAAATCTTTGACGTCATT 386303
                               i?   v      i    i      iivv iv     iviiv  iv 
  rnd-1_family-       3113 ATCCGNTTCCTCTCAAGTCGTCGTTGACGCTTCGTATCTTCCGTCTCGAT 3162

  scaffold52|si     386304 CCCTGGCGGTTCCATTGTTACATTTTGGCCGTCACGGGCAGGATTGATGT 386353
                              iv i                          i      ?         
  rnd-1_family-       3163 CCCCCGTGGTTCCATTGTTACATTTTGGCCGTCGCGGGCANGATTGATGT 3212

  scaffold52|si     386354 GTTGATTGTTCTGTGTGGCATCTGTGTAGCACTATTGACAATTGGTTGCA 386403
                                i           i i                             i
  rnd-1_family-       3213 GTTGACTGTTCTGTGTGACGTCTGTGTAGCACTATTGACAATTGGTTGCG 3262

  scaffold52|si     386404 CACATTGGTTGTGCGCCCTAAA----AGTG-----TAGATAGCAGGAGGT 386444
                           ii        v   iv  v   ----    -----     v       ii
  rnd-1_family-       3263 TGCATTGGTTCTGCAACCAAAATGTTAGTGTACTCTAGATCGCAGGAGAC 3312

  scaffold52|si     386445 AGCC-GGTTAGGGCGTTGTA---AAGTGTCACTTGAT 386477
                               -v         vi   ---              
  rnd-1_family-       3313 AGCCTCGTTAGGGCGGCGTAAAGAAGTGTCACTTGAT 3349

Matrix = 20p43g.matrix
Kimura (with divCpGMod) = 11.96
Transitions / transversions = 2.27 (50/22)
Gap_init rate = 0.01 (6 / 504), avg. gap size = 5.50 (33 / 6)


540 12.05 2.41 0.00 scaffold52|size687078 386482 386564 (299985) C rnd-5_family-4228#Unknown (0) 85 1 m_b1095s001i78 153119

  scaffold52|si     386482 GGCTGAAATC-GGTGCGGTGTGGCTACGTGATTTGTACTTATTCCTTTAT 386530
                                    i-   i v          i i                  i 
C rnd-5_family-         85 GGCTGAAATTTGGTACCGTGTGGCTACATAATTTGTACTTATTCCTTTGT 36

  scaffold52|si     386531 ACAGCATAA-CTCACTCTCGCGCGACCTCTCGGAT 386564
                             i  ivi -                         
C rnd-5_family-         35 ACGGCGGGATCTCACTCTCGCGCGACCTCTCGGAT 1

Matrix = 20p43g.matrix
Kimura (with divCpGMod) = 10.76
Transitions / transversions = 4.00 (8/2)
Gap_init rate = 0.02 (2 / 82), avg. gap size = 1.00 (2 / 2)


1104 11.49 1.72 0.00 scaffold52|size687078 386569 386742 (299807) rnd-5_family-1738#LINE/R1 3871 4047 (12242) m_b1095s001i79 153113

  scaffold52|si     386569 TCATAATCTTGACCATCA--C-CCACACACAGGAAAACTCAAAAACAATA 386615
                                v       v    -- -                i           
  rnd-5_family-       3871 TCATACTCTTGACGATCAACCACCACACACAGGAAAACCCAAAAACAATA 3920

  scaffold52|si     386616 ATGAAAGGTCAAACAAGGGTCTTCCACTTCTCTCCAACAAATAATGTTCC 386665
                            i   vv   i   i          i                        
  rnd-5_family-       3921 ACGAACCGTCGAACGAGGGTCTTCCGCTTCTCTCCAACAAATAATGTTCC 3970

  scaffold52|si     386666 ACCATGGCGACGAACAGACAATTGAAAATAAAATTATCAGGCACCACCCC 386715
                                  v         vvvi              v           i  
  rnd-5_family-       3971 ACCATGGAGACGAACAGCGTGTTGAAAATAAAATTCTCAGGCACCACTCC 4020

  scaffold52|si     386716 CAAGGGATGGTGCAACAAGTCTGTGAC 386742
                                     v v          ii  
  rnd-5_family-       4021 CAAGGGATGGGGAAACAAGTCTGCAAC 4047

Matrix = 20p43g.matrix
Kimura (with divCpGMod) = 10.07
Transitions / transversions = 0.82 (9/11)
Gap_init rate = 0.01 (2 / 173), avg. gap size = 1.50 (3 / 2)


59189 0.31 0.30 0.17 scaffold52|size687078 386739 393167 (293382) scaffold27|size899298_(dbseq-nr_512)_[720311,726747]#LTR/Gypsy 1 6437 (0) m_b1095s001i80 153120

  scaffold52|si     386739 TGACATAGGCCAAGAATCTGGAGCTTCCAGCTGGAACTCCATAAGTCTCC 386788
                                                                             
  scaffold27|si          1 TGACATAGGCCAAGAATCTGGAGCTTCCAGCTGGAACTCCATAAGTCTCC 50

  scaffold52|si     386789 TTCACATTGTTTGATACAGAGGAAGGACTCAAAAGTCATAAGATATGAGT 386838
                                                                             
  scaffold27|si         51 TTCACATTGTTTGATACAGAGGAAGGACTCAAAAGTCATAAGATATGAGT 100

  scaffold52|si     386839 TTCTCAGAAATCATATCCAAATAGGATTTTCTTTCCTAGAACTCCACCAT 386888
                                                          i    i             
  scaffold27|si        101 TTCTCAGAAATCATATCCAAATAGGATTTTCCTTCCCAGAACTCCACCAT 150

  scaffold52|si     386889 ACACATTGTAGGTGTTTTCTTAGGTTGAATATCCAATGGAGGATTTCCTT 386938
                                                                             
  scaffold27|si        151 ACACATTGTAGGTGTTTTCTTAGGTTGAATATCCAATGGAGGATTTCCTT 200

  scaffold52|si     386939 CTCAGGAACCTTCCCATGGGACAGTTCCTTTGGGCAGTTGAATATGAGCC 386988
                                                                             
  scaffold27|si        201 CTCAGGAACCTTCCCATGGGACAGTTCCTTTGGGCAGTTGAATATGAGCC 250

  scaffold52|si     386989 AGTCATGGAACTGCCACAAATCACTGCCAATCTCTCCCATGATCATTTGT 387038
                                                                             
  scaffold27|si        251 AGTCATGGAACTGCCACAAATCACTGCCAATCTCTCCCATGATCATTTGT 300

  scaffold52|si     387039 GTTTTTATGCATGAGATAACTAGTATCTCATTCATCAGTTGTACAGTAGT 387088
                                                                             
  scaffold27|si        301 GTTTTTATGCATGAGATAACTAGTATCTCATTCATCAGTTGTACAGTAGT 350

  scaffold52|si     387089 ATTAAGCTCATAAAAACAAAGTCAGCAAAGTCTACAACAAGATTTTTAAA 387138
                                                                             
  scaffold27|si        351 ATTAAGCTCATAAAAACAAAGTCAGCAAAGTCTACAACAAGATTTTTAAA 400

  scaffold52|si     387139 TACTTTCTGGCTTAGGTCACTATCAATTGATAACCTACTCGAGCGAATTT 387188
                                                                             
  scaffold27|si        401 TACTTTCTGGCTTAGGTCACTATCAATTGATAACCTACTCGAGCGAATTT 450

  scaffold52|si     387189 TTTTGGACCGTCTGTCCATCGCCGCACTGTCCTTCGACCGTCCGTCACCG 387238
                                                                            i
  scaffold27|si        451 TTTTGGACCGTCTGTCCATCGCCGCACTGTCCTTCGACCGTCCGTCACCA 500

  scaffold52|si     387239 TCGAGCCGACCACCGTCCGTTCAACACCGTCGCGTCTGTCCTCCGCCAGT 387288
                                                                        v    
  scaffold27|si        501 TCGAGCCGACCACCGTCCGTTCAACACCGTCGCGTCTGTCCTCCGACAGT 550

  scaffold52|si     387289 CCAGCGTTCAGCATCCACGTGTTCGCCCGTCGAGCCACCGTCTTTCGTGC 387338
                                                  i                          
  scaffold27|si        551 CCAGCGTTCAGCATCCACGTGTTTGCCCGTCGAGCCACCGTCTTTCGTGC 600

  scaffold52|si     387339 GCCGGTAAGTAGTAGCACCACGTCTGCGCTACGTGATCCCGCCGCCAACA 387388
                                                      i                      
  scaffold27|si        601 GCCGGTAAGTAGTAGCACCACGTCTGCACTACGTGATCCCGCCGCCAACA 650

  scaffold52|si     387389 AGATTCGTGCCAATCGTGTCTCCTTCGAGTGCGAACCGCCACGAAGCTCC 387438
                                                                             
  scaffold27|si        651 AGATTCGTGCCAATCGTGTCTCCTTCGAGTGCGAACCGCCACGAAGCTCC 700

  scaffold52|si     387439 TACAAGACCCTTTTCCTTGGAACAAGTCTCGGAGCAGCCCTCTCAAGAAT 387488
                                                                             
  scaffold27|si        701 TACAAGACCCTTTTCCTTGGAACAAGTCTCGGAGCAGCCCTCTCAAGAAT 750

  scaffold52|si     387489 GTCTGCTGAGAAAATAGCCCCTATTGGGCTTAAGAACCAAGAGTGCGAGC 387538
                                                                             
  scaffold27|si        751 GTCTGCTGAGAAAATAGCCCCTATTGGGCTTAAGAACCAAGAGTGCGAGC 800

  scaffold52|si     387539 GCGGAAGGGGTGGCGA--AAGCCCCTATCCGTTATGTGCCGGATCGGGAC 387586
                            --             --                                
  scaffold27|si        801 G--GAAGGGGTGGCGAGAAAGCCCCTATCCGTTATGTGCCGGATCGGGAC 848

  scaffold52|si     387587 CCAGTCCAAGAAGCTTTGGACCTCAAGCCTGAGACCCTCAAGTGCACCCT 387636
                                                                             
  scaffold27|si        849 CCAGTCCAAGAAGCTTTGGACCTCAAGCCTGAGACCCTCAAGTGCACCCT 898

  scaffold52|si     387637 CGCAAATGGGTCAGAAACCCGAGTCACGGTTTGGTC-GGACACGGTACCA 387685
                                                               -             
  scaffold27|si        899 CGCAAATGGGTCAGAAACCCGAGTCACGGTTTGGTCCGGACACGGTACCA 948

  scaffold52|si     387686 ACGAGCAGTTTGTACTGCACGTGAACAAGGCGTATAGTACCGCCAAGAAA 387735
                                                                             
  scaffold27|si        949 ACGAGCAGTTTGTACTGCACGTGAACAAGGCGTATAGTACCGCCAAGAAA 998

  scaffold52|si     387736 ATGGGTCTAATTCCCGCCTGCGATGATGCCGAAAAGGCATATGACTCGAA 387785
                                                                             
  scaffold27|si        999 ATGGGTCTAATTCCCGCCTGCGATGATGCCGAAAAGGCATATGACTCGAA 1048

  scaffold52|si     387786 AAAAGGTGATTGGAAGGCTGTTCTACGCGAACTTGCCGATGACCCCCTCA 387835
                                                                             
  scaffold27|si       1049 AAAAGGTGATTGGAAGGCTGTTCTACGCGAACTTGCCGATGACCCCCTCA 1098

  scaffold52|si     387836 GCAAGACTGAGAAGGAGAAAAAGACCGCAGAGTCACTCTCCCTAAAGGCC 387885
                                                                             
  scaffold27|si       1099 GCAAGACTGAGAAGGAGAAAAAGACCGCAGAGTCACTCTCCCTAAAGGCC 1148

  scaffold52|si     387886 GACATGCTCGCCTTAAGGACAAAAATGACCGACTCGGCCCTAGAAGTTTT 387935
                                                                             
  scaffold27|si       1149 GACATGCTCGCCTTAAGGACAAAAATGACCGACTCGGCCCTAGAAGTTTT 1198

  scaffold52|si     387936 TCAACTCTACGCCAACCTTCTCACTGAGGAGGCACGTCAGCCCTGGGACT 387985
                                                                             
  scaffold27|si       1199 TCAACTCTACGCCAACCTTCTCACTGAGGAGGCACGTCAGCCCTGGGACT 1248

  scaffold52|si     387986 TAATTGTCAAGGAGCAGACAGAGTCAAGTCCCTTTCATGACATCTTCG-A 388034
                                                                           - 
  scaffold27|si       1249 TAATTGTCAAGGAGCAGACAGAGTCAAGTCCCTTTCATGACATCTTCGGA 1298

  scaffold52|si     388035 GTCGAAAGGAAGAAGTCACCGGGCAAGACGTCCGAGTCATTCAGGAGGTG 388084
                                                                             
  scaffold27|si       1299 GTCGAAAGGAAGAAGTCACCGGGCAAGACGTCCGAGTCATTCAGGAGGTG 1348

  scaffold52|si     388085 CCAGTTACTCCACCTCCAATCGTGTTCAGCACATGACGCAGGCGAAAATT 388134
                                                     iv                      
  scaffold27|si       1349 CCAGTTACTCCACCTCCAATCGTGTTTTGCACATGACGCAGGCGAAAATT 1398

  scaffold52|si     388135 TGAAATTCTATATTTCAAATTGCCTCAAGAAGCCCAACAAGGTTCGGGTG 388184
                                                                             
  scaffold27|si       1399 TGAAATTCTATATTTCAAATTGCCTCAAGAAGCCCAACAAGGTTCGGGTG 1448

  scaffold52|si     388185 CGTCAGTTTGTGCAGCGCGTGATGCAGCTGAACAACTACGTGGAAGACCT 388234
                                            --                               
  scaffold27|si       1449 CGTCAGTTTGTGCAGCG--TGATGCAGCTGAACAACTACGTGGAAGACCT 1496

  scaffold52|si     388235 CCCGTGCTTGTATTACAGCCCGAGCGCTAGTACACAGACCCAACAGGTCT 388284
                                                                             
  scaffold27|si       1497 CCCGTGCTTGTATTACAGCCCGAGCGCTAGTACACAGACCCAACAGGTCT 1546

  scaffold52|si     388285 ACTCCTTCACTGACGCGGAACTTGCATGCCACATATTGCGCATGTGTCCG 388334
                                                                             
  scaffold27|si       1547 ACTCCTTCACTGACGCGGAACTTGCATGCCACATATTGCGCATGTGTCCG 1596

  scaffold52|si     388335 TTGAAGTGGCAGGACCAGTACCACTTGCTTGAGAAGTGCTATCCCGAAGG 388384
                                                                             
  scaffold27|si       1597 TTGAAGTGGCAGGACCAGTACCACTTGCTTGAGAAGTGCTATCCCGAAGG 1646

  scaffold52|si     388385 GGTTAAGCCTCTATTGCTCATTCTTGAGCGAATTGAGGTGGCGCACCCAG 388434
                                                                             
  scaffold27|si       1647 GGTTAAGCCTCTATTGCTCATTCTTGAGCGAATTGAGGTGGCGCACCCAG 1696

  scaffold52|si     388435 TGGATGAGAGGCAGTCGTCTTCTAAGCCTGCAAAGGCCCAAGGAGCTGAA 388484
                                                                             
  scaffold27|si       1697 TGGATGAGAGGCAGTCGTCTTCTAAGCCTGCAAAGGCCCAAGGAGCTGAA 1746

  scaffold52|si     388485 CAGCCCTCCA-GAAGTTCGCGCTAGGCGCACGAATTCCCAAGAAGCCCAA 388533
                                     -                                       
  scaffold27|si       1747 CAGCCCTCCAAGAAGTTCGCGCTAGGCGCACGAATTCCCAAGAAGCCCAA 1796

  scaffold52|si     388534 GCAAGCACGCACGGAGTATACGTGGCGTAGACAAGAACTGCGAGCTATGC 388583
                                                   -                         
  scaffold27|si       1797 GCAAGCACGCACGGAGTATACGTG-CGTAGACAAGAACTGCGAGCTATGC 1845

  scaffold52|si     388584 AAAAGCATGGGG-CGCACACACCACGCATAACACCGCGGAGTGTCGCCGG 388632
                                       -                                     
  scaffold27|si       1846 AAAAGCATGGGGGCGCACACACCACGCATAACACCGCGGAGTGTCGCCGG 1895

  scaffold52|si     388633 TACAACAAAGACGGAACTCCTG-GCGAGGTACTTTCGGGCAAGCTGCACG 388681
                                                i-                           
  scaffold27|si       1896 TACAACAAAGACGGAACTCCTACGCGAGGTACTTTCGGGCAAGCTGCACG 1945

  scaffold52|si     388682 AAAGTCCCGCGAGGATAGTCGCCC-AAGAAGTCCTA-GCCCAGGTCTTGG 388729
                                                   -           -             
  scaffold27|si       1946 AAAGTCCCGCGAGGATAGTCGCCCCAAGAAGTCCTACGCCCAGGTCTTGG 1995

  scaffold52|si     388730 CTCG-ATGGAGAAACTTGAGAAGTCTCTCAAGAAAGCCAACAAAAAGGCA 388778
                               -                                             
  scaffold27|si       1996 CTCGCATGGAGAAACTTGAGAAGTCTCTCAAGAAAGCCAACAAAAAGGCA 2045

  scaffold52|si     388779 AGAAACGTCGCCGTCGCGAAGAAAGTGACAGCGATTCCGACTCATCCTGA 388828
                                                                             
  scaffold27|si       2046 AGAAACGTCGCCGTCGCGAAGAAAGTGACAGCGATTCCGACTCATCCTGA 2095

  scaffold52|si     388829 AGTGTTGGGTCGGGTAGTACCGGG-AAAATGAAAATAGTTGTAAGAAAAT 388877
                                                   -                         
  scaffold27|si       2096 AGTGTTGGGTCGGGTAGTACCGGGGAAAATGAAAATAGTTGTAAGAAAAT 2145

  scaffold52|si     388878 TAAAACTAACCACGAGTTAGCCAATTACACTACCCCTGGTCCGAT-AAAA 388926
                                                                        -    
  scaffold27|si       2146 TAAAACTAACCACGAGTTAGCCAATTACACTACCCCTGGTCCGATAAAAA 2195

  scaffold52|si     388927 CTACCAGTAAACCAAAATTAGAATTAAATGACAAAATTTTAATTCCGGAT 388976
                                                                       -     
  scaffold27|si       2196 CTACCAGTAAACCAAAATTAGAATTAAATGACAAAATTTTAATT-CGGAT 2244

  scaffold52|si     388977 TATTCGAGTCCCTTAGTGGATGTAACTTTGAAAAATCTCAAAGACACCTC 389026
                                                                             
  scaffold27|si       2245 TATTCGAGTCCCTTAGTGGATGTAACTTTGAAAAATCTCAAAGACACCTC 2294

  scaffold52|si     389027 GAACTTGTCCACTAACTTTGATGTAGATCCCAACTCAGTGAGGGACACCC 389076
                                                                             
  scaffold27|si       2295 GAACTTGTCCACTAACTTTGATGTAGATCCCAACTCAGTGAGGGACACCC 2344

  scaffold52|si     389077 TACATGAATCAAAGTCAATTGAGCCATCTAACCCACAAAAATCAATGGAC 389126
                                                                             
  scaffold27|si       2345 TACATGAATCAAAGTCAATTGAGCCATCTAACCCACAAAAATCAATGGAC 2394

  scaffold52|si     389127 TCAGTAACAGCAGTACTAGCTGTACAAAAATTAGCGACTGGAAGTCAGTC 389176
                                                                             
  scaffold27|si       2395 TCAGTAACAGCAGTACTAGCTGTACAAAAATTAGCGACTGGAAGTCAGTC 2444

  scaffold52|si     389177 CTCGACAAAACTCAAACACTTGTCCAGGAGTCGCAAAAACAACTTCTTGA 389226
                                                                             
  scaffold27|si       2445 CTCGACAAAACTCAAACACTTGTCCAGGAGTCGCAAAAACAACTTCTTGA 2494

  scaffold52|si     389227 GAGTACTATTGGACACTGGTTCCGATGGTGACCTCATGTTCCATGAAAAG 389276
                                                                             
  scaffold27|si       2495 GAGTACTATTGGACACTGGTTCCGATGGTGACCTCATGTTCCATGAAAAG 2544

  scaffold52|si     389277 GAACCACCAAGCGTTTTCCCTACTTGACTAGGCAGGTGTCAAAGTCTTGG 389326
                                                                             
  scaffold27|si       2545 GAACCACCAAGCGTTTTCCCTACTTGACTAGGCAGGTGTCAAAGTCTTGG 2594

  scaffold52|si     389327 CACACGTCGAATGGGTGCTTCCAAACCAAAGGAAGAGGCGAAGTTACTCT 389376
                                                                             
  scaffold27|si       2595 CACACGTCGAATGGGTGCTTCCAAACCAAAGGAAGAGGCGAAGTTACTCT 2644

  scaffold52|si     389377 AAAATTCCTAGAGTACTCCAACAGCAAGGAATACACAGTTAAACCTGATG 389426
                                                                             
  scaffold27|si       2645 AAAATTCCTAGAGTACTCCAACAGCAAGGAATACACAGTTAAACCTGATG 2694

  scaffold52|si     389427 TTGTGGAGTATGATGGTAAAAAGATGGCTAAGCCAGCGTTTGACCTCATC 389476
                                                                             
  scaffold27|si       2695 TTGTGGAGTATGATGGTAAAAAGATGGCTAAGCCAGCGTTTGACCTCATC 2744

  scaffold52|si     389477 TTAGGTGTAAAAACACTAAGAGAGCTTGGAATTGTTCTAGATTTTCGAAC 389526
                                                                             
  scaffold27|si       2745 TTAGGTGTAAAAACACTAAGAGAGCTTGGAATTGTTCTAGATTTTCGAAC 2794

  scaffold52|si     389527 AAAGGATATTACCATTGATGAGATCATCTTGCCGATGAGAGACATCAACA 389576
                                                                             
  scaffold27|si       2795 AAAGGATATTACCATTGATGAGATCATCTTGCCGATGAGAGACATCAACA 2844

  scaffold52|si     389577 GTCTGTCAACTAGCTCTAAGATTGAAAAAGCTTGGTCAGTTAACCACAGC 389626
                                                                             
  scaffold27|si       2845 GTCTGTCAACTAGCTCTAAGATTGAAAAAGCTTGGTCAGTTAACCACAGC 2894

  scaffold52|si     389627 ATGATTCATGAACCACGTAGTACTGAGGAAGCCACTCAGCGTGCAGTTCA 389676
                                                                             
  scaffold27|si       2895 ATGATTCATGAACCACGTAGTACTGAGGAAGCCACTCAGCGTGCAGTTCA 2944

  scaffold52|si     389677 CATCTTAGATGCAAAATATGAAAAAGCAGACCTCCAATCAGTTGTTGACA 389726
                                                                             
  scaffold27|si       2945 CATCTTAGATGCAAAATATGAAAAAGCAGACCTCCAATCAGTTGTTGACA 2994

  scaffold52|si     389727 ACAATTGTCCTCACCTTAGTCTACAAGATCAAAATAAGTTGTTGGAGCTC 389776
                                                                             
  scaffold27|si       2995 ACAATTGTCCTCACCTTAGTCTACAAGATCAAAATAAGTTGTTGGAGCTC 3044

  scaffold52|si     389777 CTCCGTAAATACGAGGACCTCTTTGATGGTACACTAGGTGATTGGAATAC 389826
                                      i                                      
  scaffold27|si       3045 CTCCGTAAATATGAGGACCTCTTTGATGGTACACTAGGTGATTGGAATAC 3094

  scaffold52|si     389827 TGAGCCTGTCTCCTTCGAACTGAAGGAAGGTGCAAAACCGTACCATGGCA 389876
                                                                             
  scaffold27|si       3095 TGAGCCTGTCTCCTTCGAACTGAAGGAAGGTGCAAAACCGTACCATGGCA 3144

  scaffold52|si     389877 GAGCCTACCCAGTGCCACATTCAGTAAAAGAGACTCTCATGAAAGAGCTC 389926
                                                                             
  scaffold27|si       3145 GAGCCTACCCAGTGCCACATTCAGTAAAAGAGACTCTCATGAAAGAGCTC 3194

  scaffold52|si     389927 AAAAGACTATGTGACCTAGGGGTACTACAGTGGCAGCCCGCATCTGAATG 389976
                                                                             
  scaffold27|si       3195 AAAAGACTATGTGACCTAGGGGTACTACAGTGGCAGCCCGCATCTGAATG 3244

  scaffold52|si     389977 GGCTTCACCATCATTCATAGTACC--AAAAAGATCAGACTGTACGTTTCC 390024
                                                   --                        
  scaffold27|si       3245 GGCTTCACCATCATTCATAGTACCAAAAAAAGATCAGACTGTACGTTTCC 3294

  scaffold52|si     390025 TAAGTGATTTTAGAGAAGTAAACAAAAGGATAGTTAGAAAACCATTCCCG 390074
                                                                             
  scaffold27|si       3295 TAAGTGATTTTAGAGAAGTAAACAAAAGGATAGTTAGAAAACCATTCCCG 3344

  scaffold52|si     390075 TTACCTAAAATTAGTACAGTCATGCAAGAGTTAGAAGGTTTCACTTTTGC 390124
                                                                             
  scaffold27|si       3345 TTACCTAAAATTAGTACAGTCATGCAAGAGTTAGAAGGTTTCACTTTTGC 3394

  scaffold52|si     390125 CACAGCCCTTGATTTAAACATGGGCTACTACACCATTAGGTTGGATCCAG 390174
                                                                             
  scaffold27|si       3395 CACAGCCCTTGATTTAAACATGGGCTACTACACCATTAGGTTGGATCCAG 3444

  scaffold52|si     390175 ATGCATCCAAGATCTGCACCATTATATTTCCATGGGGTAAGTACTCTTAC 390224
                                                                             
  scaffold27|si       3445 ATGCATCCAAGATCTGCACCATTATATTTCCATGGGGTAAGTACTCTTAC 3494

  scaffold52|si     390225 CTCAGGTTACCAATGGGAATTGCTGGTTCTCCGGACATATTTCAATCGAA 390274
                                                                             
  scaffold27|si       3495 CTCAGGTTACCAATGGGAATTGCTGGTTCTCCGGACATATTTCAATCGAA 3544

  scaffold52|si     390275 AATGACGGAACTAATGGCCACCCTTGAGTTCGTAAGAGCTTACATTGATG 390324
                                                                             
  scaffold27|si       3545 AATGACGGAACTAATGGCCACCCTTGAGTTCGTAAGAGCTTACATTGATG 3594

  scaffold52|si     390325 ATCTACTATGTATCACCAAGGGAACCCTGGAAGACCACCTGGCTAAATTG 390374
                                                                             
  scaffold27|si       3595 ATCTACTATGTATCACCAAGGGAACCCTGGAAGACCACCTGGCTAAATTG 3644

  scaffold52|si     390375 GAATTGGTCCTCTCCAGACTGCAAGATGCGAACCTAAAAGTAAATGCTCG 390424
                                                                             
  scaffold27|si       3645 GAATTGGTCCTCTCCAGACTGCAAGATGCGAACCTAAAAGTAAATGCTCG 3694

  scaffold52|si     390425 CAAATCAAACTTCTGTGCCATTGAAACAGAATATCTTGGGTACATCCTCT 390474
                                                                             
  scaffold27|si       3695 CAAATCAAACTTCTGTGCCATTGAAACAGAATATCTTGGGTACATCCTCT 3744

  scaffold52|si     390475 CACGAGAGGGAATTAAACCACAACCCAAGAAGGTACAGTCGATACTTGCA 390524
                                                                             
  scaffold27|si       3745 CACGAGAGGGAATTAAACCACAACCCAAGAAGGTACAGTCGATACTTGCA 3794

  scaffold52|si     390525 CTGACACCGCCCAAAAATGTCAAAGACCTCCGTAGATTTCTTGGCATGGT 390574
                                                                             
  scaffold27|si       3795 CTGACACCGCCCAAAAATGTCAAAGACCTCCGTAGATTTCTTGGCATGGT 3844

  scaffold52|si     390575 CCAATACTATCGAGATCTTTGGGCACGGCGCAGCG-AATGCTTGCCCCAC 390623
                                                              -              
  scaffold27|si       3845 CCAATACTATCGAGATCTTTGGGCACGGCGCAGCGAAATGCTTGCCCCAC 3894

  scaffold52|si     390624 TCACAAGCCTCGTAGGCGAGTGTGGTCATACCAAACAATCCAAACTTCTC 390673
                                                                             
  scaffold27|si       3895 TCACAAGCCTCGTAGGCGAGTGTGGTCATACCAAACAATCCAAACTTCTC 3944

  scaffold52|si     390674 AAGGTTAAAAAGAAACCCTGGAAATGGACTGAGGAACATCAAAAGCATTC 390723
                                                                             
  scaffold27|si       3945 AAGGTTAAAAAGAAACCCTGGAAATGGACTGAGGAACATCAAAAGCATTC 3994

  scaffold52|si     390724 GATGACGTAAAGGCCACTATCGCCAAAGATGTGTCCTTGGCCTACCCTGA 390773
                               i                                             
  scaffold27|si       3995 GATGGCGTAAAGGCCACTATCGCCAAAGATGTGTCCTTGGCCTACCCTGA 4044

  scaffold52|si     390774 TTACTCAAAAGGGTTTGAGATCTATACTGATGGATCCAAGAGACAACTTG 390823
                                                                             
  scaffold27|si       4045 TTACTCAAAAGGGTTTGAGATCTATACTGATGGATCCAAGAGACAACTTG 4094

  scaffold52|si     390824 GAGCCGTCATTACTCAGAACAACC-GCCAATTGCATTTTTCAGCAGAAAA 390872
                                                   -                         
  scaffold27|si       4095 GAGCCGTCATTACTCAGAACAACCGGCCAATTGCATTTTTCAGCAGAAAA 4144

  scaffold52|si     390873 CTCTCTGTCTGTCAGCAAAAATACAGCGTAACCGAAATTGAACTTCTAGC 390922
                                                          - i                
  scaffold27|si       4145 CTCTCTGTCTGTCAGCAAAAATACAGCGTAA-CAAAATTGAACTTCTAGC 4193

  scaffold52|si     390923 CATTGTTGAAACACTCAAAGAATTCAAAGGAATGCTGTGGGGCCAGCCTA 390972
                                                                             
  scaffold27|si       4194 CATTGTTGAAACACTCAAAGAATTCAAAGGAATGCTGTGGGGCCAGCCTA 4243

  scaffold52|si     390973 TTGTAGTCTACACAGACCACAAGAACCTCATGCAAGATGCACTCGGTTTA 391022
                                                                             
  scaffold27|si       4244 TTGTAGTCTACACAGACCACAAGAACCTCATGCAAGATGCACTCGGTTTA 4293

  scaffold52|si     391023 ACCTGTGACAGGGTTTACCGTTGGCGTTTATTACTAGAGGAATATGGTCC 391072
                                              i                              
  scaffold27|si       4294 ACCTGTGACAGGGTTTACCATTGGCGTTTATTACTAGAGGAATATGGTCC 4343

  scaffold52|si     391073 TGAAATCGTGTACATCAAAGGAATCCACAACACAGTTGCGGATGCGATTT 391122
                                                                             
  scaffold27|si       4344 TGAAATCGTGTACATCAAAGGAATCCACAACACAGTTGCGGATGCGATTT 4393

  scaffold52|si     391123 CACGCCTTGACTTTGGTCCAACAAAGGACGTCAAGGAAAACTGGATGACC 391172
                                                                             
  scaffold27|si       4394 CACGCCTTGACTTTGGTCCAACAAAGGACGTCAAGGAAAACTGGATGACC 4443

  scaffold52|si     391173 TTCACCAAATGCTGGTGTTATTACACTATGCAATCAGAAGAGGACCCATC 391222
                                                                             
  scaffold27|si       4444 TTCACCAAATGCTGGTGTTATTACACTATGCAATCAGAAGAGGACCCATC 4493

  scaffold52|si     391223 CCCAGCACAACACTCAGACCTCATGAACTTTGTGTTTGCTAACCGCAGCG 391272
                                                                             
  scaffold27|si       4494 CCCAGCACAACACTCAGACCTCATGAACTTTGTGTTTGCTAACCGCAGCG 4543

  scaffold52|si     391273 AAGAGAATGCGATCTATCCCCTGACAGTTCGGGAGATTGCCGCAGCTCAA 391322
                                                                             
  scaffold27|si       4544 AAGAGAATGCGATCTATCCCCTGACAGTTCGGGAGATTGCCGCAGCTCAA 4593

  scaffold52|si     391323 CAAACGGATAAAATGCTGGACAAACTCAGCCTGCTGGAGGCATACAAACC 391372
                                                                             
  scaffold27|si       4594 CAAACGGATAAAATGCTGGACAAACTCAGCCTGCTGGAGGCATACAAACC 4643

  scaffold52|si     391373 TCAGCTGGTAGAAAATGTTCAAGTACTGTGCAAAGATGGCAAACTTGTCA 391422
                                                                             
  scaffold27|si       4644 TCAGCTGGTAGAAAATGTTCAAGTACTGTGCAAAGATGGCAAACTTGTCA 4693

  scaffold52|si     391423 TCCCACAGGAACTCCAGCAGCGAGCAGTACAGTGGTACCATCACTACCTG 391472
                                                                             
  scaffold27|si       4694 TCCCACAGGAACTCCAGCAGCGAGCAGTACAGTGGTACCATCACTACCTG 4743

  scaffold52|si     391473 CAGCATCCAGGGACAACCCGTCTCGAAGAAACTCTTCGCGCTGCGATGTA 391522
                                                               i             
  scaffold27|si       4744 CAGCATCCAGGGACAACCCGTCTCGAAGAAACTCTTTGCGCTGCGATGTA 4793

  scaffold52|si     391523 TTGGAAAGGTTTGAGACACTCTGTCCGCACCTTTGTCAAAAATTGTCATA 391572
                                                                             
  scaffold27|si       4794 TTGGAAAGGTTTGAGACACTCTGTCCGCACCTTTGTCAAAAATTGTCATA 4843

  scaffold52|si     391573 AATGCCAAGTCAACAAACGACGCCAACATAAGTACGGTAAATTGCCTACA 391622
                                                                             
  scaffold27|si       4844 AATGCCAAGTCAACAAACGACGCCAACATAAGTACGGTAAATTGCCTACA 4893

  scaffold52|si     391623 AAATTGGTTGTATCAAACCCCTGGGAGGTACTATGTGTGGACCTAATCGG 391672
                                            -                                
  scaffold27|si       4894 AAATTGGTTGTATCAAA-CCCTGGGAGGTACTATGTGTGGACCTAATCGG 4942

  scaffold52|si     391673 ACCATACACTCTCAAGGGCAAAGACGGCACTGAAATTGACTTTATGTGTG 391722
                                                                             
  scaffold27|si       4943 ACCATACACTCTCAAGGGCAAAGACGGCACTGAAATTGACTTTATGTGTG 4992

  scaffold52|si     391723 TCACAATGATAGATCCAGCTACCAGTTGGTTCGAAATTGTGGAACTACCG 391772
                                                                             
  scaffold27|si       4993 TCACAATGATAGATCCAGCTACCAGTTGGTTCGAAATTGTGGAACTACCG 5042

  scaffold52|si     391773 GTAACTGAATTCAATTCTGTTACTCCCAAGGGTAAAAAGGGCCTCAAGGG 391822
                                                            -                
  scaffold27|si       5043 GTAACTGAATTCAATTCTGTTACTCCCAAGGGT-AAAAGGGCCTCAAGGG 5091

  scaffold52|si     391823 TACTAACACACATAATAAACCTAAAGAAGCATACTTTGATAAATCATCAG 391872
                                                                             
  scaffold27|si       5092 TACTAACACACATAATAAACCTAAAGAAGCATACTTTGATAAATCATCAG 5141

  scaffold52|si     391873 CACAAGTTGGCTCTTTAGTAAACAAGATCTGGTTTAGCCGTTACCCACGT 391922
                                                                             
  scaffold27|si       5142 CACAAGTTGGCTCTTTAGTAAACAAGATCTGGTTTAGCCGTTACCCACGT 5191

  scaffold52|si     391923 TGTCAAGTAATCATTTACGACAATGGAAGCGAGTTCAAGCTCAATTTCGA 391972
                                                                             
  scaffold27|si       5192 TGTCAAGTAATCATTTACGACAATGGAAGCGAGTTCAAGCTCAATTTCGA 5241

  scaffold52|si     391973 AACCCTATGTGATTCATACGGTATCAAGCGTAAGCCAACCAGCATCAAGA 392022
                                                                             
  scaffold27|si       5242 AACCCTATGTGATTCATACGGTATCAAGCGTAAGCCAACCAGCATCAAGA 5291

  scaffold52|si     392023 ACCCCCAAGCGAACGCAATACTAGAACGGATGCATCAAGTAATCATGACA 392072
                                     i                                       
  scaffold27|si       5292 ACCCCCAAGCAAACGCAATACTAGAACGGATGCATCAAGTAATCATGACA 5341

  scaffold52|si     392073 ATGCTCCGTACCGCTGAATTAGACATGGCCAATACAGTGGCTCCTAGTGA 392122
                                    i                                        
  scaffold27|si       5342 ATGCTCCGTGCCGCTGAATTAGACATGGCCAATACAGTGGCTCCTAGTGA 5391

  scaffold52|si     392123 CATAGCAGACTTCCTCACAGATGCTGCATGGGCCGTTCGCTCCACATACC 392172
                                                                             
  scaffold27|si       5392 CATAGCAGACTTCCTCACAGATGCTGCATGGGCCGTTCGCTCCACATACC 5441

  scaffold52|si     392173 ACACGGTACTCAAAGCCTCTCCAGGTGCAGCAATATTTGGCAGGGACATG 392222
                                                                             
  scaffold27|si       5442 ACACGGTACTCAAAGCCTCTCCAGGTGCAGCAATATTTGGCAGGGACATG 5491

  scaffold52|si     392223 CTGTTTGACATTCCCTTCCTAGCTGACTGGAACAAAATAGGAGACCATAG 392272
                                                                             
  scaffold27|si       5492 CTGTTTGACATTCCCTTCCTAGCTGACTGGAACAAAATAGGAGACCATAG 5541

  scaffold52|si     392273 GCAACGCCAAACCGATCGCAACACCGAACGTGAAAACAAGTCTCGCGTCG 392322
                                                                          i  
  scaffold27|si       5542 GCAACGCCAAACCGATCGCAACACCGAACGTGAAAACAAGTCTCGCGCCG 5591

  scaffold52|si     392323 ATTGGGATTATAAAATTGGTGATAGAGTACTTCTTCGCAAAGAAGGTATC 392372
                                                                             
  scaffold27|si       5592 ATTGGGATTATAAAATTGGTGATAGAGTACTTCTTCGCAAAGAAGGTATC 5641

  scaffold52|si     392373 CTCCGCAAATCAGAAAGCAAATACCATAAAGATCCTTGGACTATATCGAC 392422
                                                                             
  scaffold27|si       5642 CTCCGCAAATCAGAAAGCAAATACCATAAAGATCCTTGGACTATATCGAC 5691

  scaffold52|si     392423 AGTCCATACGAATGGTACTATCAGGGTTCACCGCGGAACAAAATCAGAAA 392472
                                                           i                 
  scaffold27|si       5692 AGTCCATACGAATGGTACTATCAGGGTTCACCACGGAACAAAATCAGAAA 5741

  scaffold52|si     392473 GATTAAACATTAGGAGAGTAACACCATACTTTGACACTACAGACACTTAA 392522
                                                                             
  scaffold27|si       5742 GATTAAACATTAGGAGAGTAACACCATACTTTGACACTACAGACACTTAA 5791

  scaffold52|si     392523 AATAAAGAACATGTCAGTGAATCACTCTTACTCCTCTCTCCACTAACACT 392572
                                                                             
  scaffold27|si       5792 AATAAAGAACATGTCAGTGAATCACTCTTACTCCTCTCTCCACTAACACT 5841

  scaffold52|si     392573 TACGCTTGAAATAATGCTTC-GTAGTCACTACTCAGCCAGGAAAGTCTTG 392621
                                               -                             
  scaffold27|si       5842 TACGCTTGAAATAATGCTTCAGTAGTCACTACTCAGCCAGGAAAGTCTTG 5891

  scaffold52|si     392622 TATCACCAGTATAAATTGGTACACAAAACAAGTGTCTTCCGCTCACAAAA 392671
                                                   -                         
  scaffold27|si       5892 TATCACCAGTATAAATTGGTACAC-AAACAAGTGTCTTCCGCTCACAAAA 5940

  scaffold52|si     392672 CAGGCCTCCCCATTTTTCCTTTCCAAAGAAAAGG-TTTTTTCACACCTCA 392720
                                                             -               
  scaffold27|si       5941 CAGGCCTCCCCATTTTTCCTTTCCAAAGAAAAGGTTTTTTTCACACCTCA 5990

  scaffold52|si     392721 CCTGACCCTCCATTCGTGGGGCGAGTGACATAGGCCAAGAATCTGGAGCT 392770
                                                                             
  scaffold27|si       5991 CCTGACCCTCCATTCGTGGGGCGAGTGACATAGGCCAAGAATCTGGAGCT 6040

  scaffold52|si     392771 TCCAGCTGGAACTCCATAAGTCTCCTTCACATTGTTTGATACAGAGGAAG 392820
                                                                             
  scaffold27|si       6041 TCCAGCTGGAACTCCATAAGTCTCCTTCACATTGTTTGATACAGAGGAAG 6090

  scaffold52|si     392821 GACTCAAAAGTCATAAGATATGAGTTTCTCAGAAATCATATCCAAATAGG 392870
                                                                             
  scaffold27|si       6091 GACTCAAAAGTCATAAGATATGAGTTTCTCAGAAATCATATCCAAATAGG 6140

  scaffold52|si     392871 ATTTTCTTTCCTAGAACTCCACCATACACATTGTAGGTGTTTTCTTAGGT 392920
                                 i    i                                      
  scaffold27|si       6141 ATTTTCCTTCCCAGAACTCCACCATACACATTGTAGGTGTTTTCTTAGGT 6190

  scaffold52|si     392921 TGAATATCCAATGGAGGATTTCCTTCTCAGGAACCTTCCCATGGGACAGT 392970
                                                                             
  scaffold27|si       6191 TGAATATCCAATGGAGGATTTCCTTCTCAGGAACCTTCCCATGGGACAGT 6240

  scaffold52|si     392971 TCCTTTGGGCAGTTGAATATGAGCCAGTCATGGAACTGCCACAAATCACT 393020
                                                                             
  scaffold27|si       6241 TCCTTTGGGCAGTTGAATATGAGCCAGTCATGGAACTGCCACAAATCACT 6290

  scaffold52|si     393021 GCCAATCTCTCCCATGATCATTTGTGTTTTTTTATGCATGAGATAACTAG 393070
                                                     -                       
  scaffold27|si       6291 GCCAATCTCTCCCATGATCATTTGTG-TTTTTTATGCATGAGATAACTAG 6339

  scaffold52|si     393071 TATCTCATTCATCAGTTGTACAGTAGTATTAAGCTCAT-AAAAACAAAGT 393119
                                                                 -           
  scaffold27|si       6340 TATCTCATTCATCAGTTGTACAGTAGTATTAAGCTCATAAAAAACAAAGT 6389

  scaffold52|si     393120 CAGCAAAGTCTACAACAAGATTTTTTAAATACTTTCTGGCTTAGGTCA 393167
                                                                           
  scaffold27|si       6390 CAGCAAAGTCTACAACAAGATTTTTTAAATACTTTCTGGCTTAGGTCA 6437

Matrix = 20p43g.matrix
Kimura (with divCpGMod) = 0.31
Transitions / transversions = 9.00 (18/2)
Gap_init rate = 0.00 (28 / 6428), avg. gap size = 1.07 (30 / 28)


4431 9.28 4.23 0.00 scaffold52|size687078 393167 393780 (292769) rnd-5_family-1738#LINE/R1 4038 4677 (11612) m_b1095s001i81 153113

  scaffold52|si     393167 AGTCTGCAACTCAACCGGTAATGCTAGAGCTGCAATTAGAAGCAAGCACA 393216
                                       v    i   i                   i        
  rnd-5_family-       4038 AGTCTGCAACTCTACCGATAACGCTAGAGCTGCAATTAGAAACAAGCACA 4087

  scaffold52|si     393217 CCCCTAGACATGATGAATGCAATGATTCTTGATGGATTCAAAGTCAAGGG 393266
                                   i   v      v         i                 ii 
  rnd-5_family-       4088 CCCCTAGATATGTTGAATGAAATGATTCTCGATGGATTCAAAGTCAAAAG 4137

  scaffold52|si     393267 AAATGACAGAGCA-------------------------GATTTCCTCCAA 393291
                                        -------------------------            
  rnd-5_family-       4138 AAATGACAGAGCAAATTTTATCCCTGAGCTTATGGTAGGATTTCCTCCAA 4187

  scaffold52|si     393292 AACTGCTTGACATAACAGGGAAGAATGTTGTTGGAGATTTGCACTTGCGG 393341
                                     i     i     ?v                  v      i
  rnd-5_family-       4188 AACTGCTTGATATAACGGGGAANCATGTTGTTGGAGATTTGCCCTTGCGA 4237

  scaffold52|si     393342 TCCAATGAAAATATACTTGTCCGCATATGTCGTAGAGAAACACCACCTTG 393391
                                i      i  v           i               v  i i 
  rnd-5_family-       4238 TCCAACGAAAATGTAATTGTCCGCATACGTCGTAGAGAAACACAACTTCG 4287

  scaffold52|si     393392 ACCGAAGAGAAAAGTAGCCAAGGTTGCCAAGTCTTCCTTTAAGGATTCAC 393441
                                         i    i    i  v                  v   
  rnd-5_family-       4288 ACCGAAGAGAAAAGCAGCCGAGGTCGCAAAGTCTTCCTTTAAGGATGCAC 4337

  scaffold52|si     393442 TCAAGGCCAAAGATGCAATGATCAAACATAATCTGATCAAACAAAAGAAA 393491
                                   v    i        v                 i i       
  rnd-5_family-       4338 TCAAGGCCCAAGACGCAATGATGAAACATAATCTGATCAAGCGAAAGAAA 4387

  scaffold52|si     393492 GTATCCTCATCGAAAATACGGATAAGAGGACCAGGCTATCATTTATCAGA 393541
                                                     v             ii        
  rnd-5_family-       4388 GTATCCTCATCGAAAATACGGATAAGTGGACCAGGCTATCGCTTATCAGA 4437

  scaffold52|si     393542 CTGCAATGATGTTTCCAACACTACTAAATCCAATAAGCTATCTCCGAAAG 393591
                            v    i           v  ii v      i    v        v    
  rnd-5_family-       4438 CGGCAACGATGTTTCCAAAACCGCGAAATCCGATAATCTATCTCCTAAAG 4487

  scaffold52|si     393592 AGATCAAGACAGAAGGATTCTGTCATGGATTATCGGACCATACAACTTTT 393641
                                               v i   i  v                    
  rnd-5_family-       4488 AGATCAAGACAGAAGGATTCGGCCATAGAATATCGGACCATACAACTTTT 4537

  scaffold52|si     393642 TACCCCACAGGAAAAAGAAATCAATTACAACCAAAAA-ATCTACTCTCAT 393690
                                ?                v              -          i 
  rnd-5_family-       4538 TACCCNACAGGAAAAAGAAATCCATTACAACCAAAAAGATCTACTCTCGT 4587

  scaffold52|si     393691 TTTAAAGAACACGGATGACCTATCATCATTCTTAGTTCAGGCTTTCAACA 393740
                                   i          v    i  i                      
  rnd-5_family-       4588 TTTAAAGAGCACGGATGACATATCGTCGTTCTTAGTTCAGGCTTTCAACA 4637

  scaffold52|si     393741 AGGGTAGTGGTGGGAAACCGTTCAAGCAAATATGAGCAGT 393780
                           i      i                        i       
  rnd-5_family-       4638 GGGGTAGCGGTGGGAAACCGTTCAAGCAAATACGAGCAGT 4677

Matrix = 20p43g.matrix
Kimura (with divCpGMod) = 6.81
Transitions / transversions = 1.71 (36/21)
Gap_init rate = 0.00 (2 / 613), avg. gap size = 13.00 (26 / 2)


56089 2.79 0.66 0.35 scaffold52|size687078 393781 400248 (286301) C scaffold7|size730406_(dbseq-nr_160)_[96026,102513]#LTR/Gypsy (0) 6488 1 m_b1095s001i82 153121

  scaffold52|si     393781 TGACCTGAGCCGAT--TCGTCGTAAAAAA-TATCACGCGGAAATTATAGG 393827
                                        v--             -         i          
C scaffold7|siz       6488 TGACCTGAGCCGAAAATCGTCGTAAAAAAATATCACGCGAAAATTATAGG 6439

  scaffold52|si     393828 TAGTTTCAACAGGTGTCGAAGAATTGATTTTATGAGCTTTATTTTGTACA 393877
                                 ii              v                           
C scaffold7|siz       6438 TAGTTTTGACAGGTGTCGAAGATTTGATTTTATGAGCTTTATTTTGTACA 6389

  scaffold52|si     393878 ATTGTGAGGATGAAAAGGCAGTGGAACTGCACTCCAGTCCAAACGATGCA 393927
                                       i                                   v 
C scaffold7|siz       6388 ATTGTGAGGATGGAAAGGCAGTGGAACTGCACTCCAGTCCAAACGATGAA 6339

  scaffold52|si     393928 AACGATCATTGTGTAGACTTCTACACAATATGGTATGTCTATACCCTTCT 393977
                                v                                            
C scaffold7|siz       6338 AACGAACATTGTGTAGACTTCTACACAATATGGTATGTCTATACCCTTCT 6289

  scaffold52|si     393978 GAAAGATGTTTAGATCTTCCAAAAGTGTGTT---------GGGGTTCTGA 394018
                                     i              v     ---------          
C scaffold7|siz       6288 GAAAGATGTTCAGATCTTCCAAAAGAGTGTTCTCTTATTTGGGGTTCTGA 6239

  scaffold52|si     394019 ACTTCCATGTTGGGGAGTCCATGCCGTCGGGAGGTGGACTCTCCTGCTTG 394068
                                                                        i    
C scaffold7|siz       6238 ACTTCCATGTTGGGGAGTCCATGCCGTCGGGAGGTGGACTCTCCTACTTG 6189

  scaffold52|si     394069 GGGTCCTGAGAATGCTCCATTTAGGTTTTGTACCC------ACAAAACAG 394112
                                                              ------      -  
C scaffold7|siz       6188 GGGTCCTGAGAATGCTCCATTTAGGTTTTGTACCCCAGGGTACAAAA-AG 6140

  scaffold52|si     394113 GGTGATTCCTGCTGTATTTAGGTTTTGTACCCAGGGGTACAAAAATGGCT 394162
                            v           v                               -    
C scaffold7|siz       6139 GCTGATTCCTGCTCTATTTAGGTTTTGTACCCAGGGGTACAAAAA-GGCT 6091

  scaffold52|si     394163 GATTCTTGGCCTATGTCACTCGCCCCCACGAATGGAGTATCAGGTAAAAA 394212
                                                                             
C scaffold7|siz       6090 GATTCTTGGCCTATGTCACTCGCCCCCACGAATGGAGTATCAGGTAAAAA 6041

  scaffold52|si     394213 -GGAACAAAAAAAAACCTAAGTGTCTTTAGGTGAAAAAAATGGGTTCTCA 394261
                           -     v       -        vi              -        i 
C scaffold7|siz       6040 AGGAACCAAAAAAA-CCTAAGTGGTTTTAGGTGAAAAAA-TGGGTTCTTA 5993

  scaffold52|si     394262 TGAGAGTAACAATAACTGAACTAAAGAATTTGTTAAACATGTGTAACAAG 394311
                                           -i         i                   i  
C scaffold7|siz       5992 TGAGAGTAACAATAAC-AAACTAAAGAGTTTGTTAAACATGTGTAACGAG 5944

  scaffold52|si     394312 TAAGTGTTGTTTGAAGAGGGAGAGTCCGTTTT-GTCATTTTGAAACTGAC 394360
                                                           -  ii             
C scaffold7|siz       5943 TAAGTGTTGTTTGAAGAGGGAGAGTCCGTTTTAGTTGTTTTGAAACTGAC 5894

  scaffold52|si     394361 ATTTAATACGGTTTTAAGTTTGGTTGTTAAAAA-AGGTGTAACTCTTCGT 394409
                                              i             -                
C scaffold7|siz       5893 ATTTAATACGGTTTTAAGTCTGGTTGTTAAAAAGAGGTGTAACTCTTCGT 5844

  scaffold52|si     394410 ATATTCAGTCTTTCTGATTTGGTTCTACGTTGAATCCTGATGGTGCCATT 394459
                                                    ii v                  i  
C scaffold7|siz       5843 ATATTCAGTCTTTCTGATTTGGTTCCGCCTTGAATCCTGATGGTGCCGTT 5794

  scaffold52|si     394460 CGTATGAACTGTTGTGATAGTCCAAGGATCACTTTCATATCTACTTTCAC 394509
                                      v                                      
C scaffold7|siz       5793 CGTATGAACTGATGTGATAGTCCAAGGATCACTTTCATATCTACTTTCAC 5744

  scaffold52|si     394510 CTTTGCGGAGTATACCATCTTTTTGAAGAAGTACTTGATCACCAACTTTG 394559
                                                  iv                         
C scaffold7|siz       5743 CTTTGCGGAGTATACCATCTTTTCTAAGAAGTACTTGATCACCAACTTTG 5694

  scaffold52|si     394560 TAGTCCCAATCACAAGCGTGAGCTATTTTC-CGTTCTGTGTTTTGGTCTG 394608
                                        i -              -                   
C scaffold7|siz       5693 TAGTCCCAATCACGA-CGTGAGCTATTTTCTCGTTCTGTGTTTTGGTCTG 5645

  scaffold52|si     394609 TTTGGTGTTGCTTATATTCTCCAATTTTATTCCAGTCGGCCAGGAAGGGG 394658
                                      i                                      
C scaffold7|siz       5644 TTTGGTGTTGCCTATATTCTCCAATTTTATTCCAGTCGGCCAGGAAGGGG 5595

  scaffold52|si     394659 GTGTCGAACAACATGTCCCGTCCAAAGATGGCTGCACCTGGGGAGGCTTT 394708
                           i                                                 
C scaffold7|siz       5594 ATGTCGAACAACATGTCCCGTCCAAAGATGGCTGCACCTGGGGAGGCTTT 5545

  scaffold52|si     394709 TAGTACTGTGTGGTATGTTGAGCGAATGGCCCAAGCGACATTTGTAACGA 394758
                                                                  i     v  i 
C scaffold7|siz       5544 TAGTACTGTGTGGTATGTTGAGCGAATGGCCCAAGCGACGTTTGTCACAA 5495

  scaffold52|si     394759 ACTTGTCTATATCACTTGTCTCTACTGAAGGGGCCATGTCTATTTCAGCT 394808
                                        i                                    
C scaffold7|siz       5494 ACTTGTCTATATCGCTTGTCTCTACTGAAGGGGCCATGTCTATTTCAGCT 5445

  scaffold52|si     394809 GTTCGGAGCATAGATGATATCACCTGATGCACTTGTTCTAGAATAGCATT 394858
                                                            i          v     
C scaffold7|siz       5444 GTTCGGAGCATAGATGATATCACCTGATGCACTCGTTCTAGAATTGCATT 5395

  scaffold52|si     394859 TGCTTGTGGATTCTTGACACTGGTAGGCTTACTCGTGATCCCATATGAGT 394908
                           i                                                 
C scaffold7|siz       5394 CGCTTGTGGATTCTTGACACTGGTAGGCTTACTCGTGATCCCATATGAGT 5345

  scaffold52|si     394909 CACATAGGGCTTTGAAGTGAAGTTTGAATTCGCTTCCATTGTCATAAATG 394958
                                                         v                  v
C scaffold7|siz       5344 CACATAGGGCTTTGAAGTGAAGTTTGAATTAGCTTCCATTGTCATAAATT 5295

  scaffold52|si     394959 ATGTATTGACAACGTGGATACCTACTAAACCAGGTCTTGTTCACTAAGTT 395008
                                 i                                           
C scaffold7|siz       5294 ATGTATCGACAACGTGGATACCTACTAAACCAGGTCTTGTTCACTAAGTT 5245

  scaffold52|si     395009 GCTGATCATTGCTGATGACTTATCAAAGTATGCTAACTTAGGTTCCTCAT 395058
                                                                             
C scaffold7|siz       5244 GCTGATCATTGCTGATGACTTATCAAAGTATGCTAACTTAGGTTCCTCAT 5195

  scaffold52|si     395059 GGGTCTTTTTACCCTTCCGCCCTTTTGTATCCAGGGGAATAATCGCCTCA 395108
                                                                             
C scaffold7|siz       5194 GGGTCTTTTTACCCTTCCGCCCTTTTGTATCCAGGGGAATAATCGCCTCA 5145

  scaffold52|si     395109 GTGATTACCGGTAGTTCAACTATTTCAAACCAGCTAGAAGCTGGGTCAAT 395158
                                                                             
C scaffold7|siz       5144 GTGATTACCGGTAGTTCAACTATTTCAAACCAGCTAGAAGCTGGGTCAAT 5095

  scaffold52|si     395159 CATAGTCAGACACATGAAATCAATTACTGTCCCATCTTTACCTTTGATTG 395208
                                                                             
C scaffold7|siz       5094 CATAGTCAGACACATGAAATCAATTACTGTCCCATCTTTACCTTTGATTG 5045

  scaffold52|si     395209 TATACGGGCCAATAAGGTCCACACATAGTACATCCCAAGGGTTTGTGATG 395258
                                                                             
C scaffold7|siz       5044 TATACGGGCCAATAAGGTCCACACATAGTACATCCCAAGGGTTTGTGATG 4995

  scaffold52|si     395259 GCGAATTTAGTAGGGAGTTTCCCATACTTATGCTTATGCCTCTTGTTGAC 395308
                                               -  i                          
C scaffold7|siz       4994 GCGAATTTAGTAGGGAGTTT-CCGTACTTATGCTTATGCCTCTTGTTGAC 4946

  scaffold52|si     395309 TTGGCATGCATGACAGTTTTTGACATATTTCCGGACGGTATTTCGCATAC 395358
                                                         v                   
C scaffold7|siz       4945 TTGGCATGCATGACAGTTTTTGACATATTTACGGACGGTATTTCGCATAC 4896

  scaffold52|si     395359 CTTTCCAGTACATCGCAGCACGAAGGGTTTCTTCGAGTCTAGTGTGTCCA 395408
                                                                             
C scaffold7|siz       4895 CTTTCCAGTACATCGCAGCACGAAGGGTTTCTTCGAGTCTAGTGTGTCCA 4846

  scaffold52|si     395409 GGGTGCTGTAGATAGTGGTGGTACCAACTAACTGCACGGTGTTGAAGATC 395458
                                                                             
C scaffold7|siz       4845 GGGTGCTGTAGATAGTGGTGGTACCAACTAACTGCACGGTGTTGAAGATC 4796

  scaffold52|si     395459 TTTTGGAATGACCATTTTTCCGTCCTTACATAGGAGATGTGTACTTTCGA 395508
                                                                             
C scaffold7|siz       4795 TTTTGGAATGACCATTTTTCCGTCCTTACATAGGAGATGTGTACTTTCGA 4746

  scaffold52|si     395509 CCAATTGTGTTGAGTACTGGTCTTTCAACGTCTTCAAGCTGGCATCAAGC 395558
                                     i                                       
C scaffold7|siz       4745 CCAATTGTGTCGAGTACTGGTCTTTCAACGTCTTCAAGCTGGCATCAAGC 4696

  scaffold52|si     395559 TTTTGTGCTTCTGCAATCTCTCGTTCTGTTAACCTGTTAACGGGTAGATT 395608
                                                i  --------v                 
C scaffold7|siz       4695 TTTTGTGCTTCTGCAATCTCTTGT--------ACTGTTAACGGGTAGATT 4654

  scaffold52|si     395609 ACATCTTCTTTGCTGCGGTTTGCAAATACCAGATTCATTTCCTCTTGGTA 395658
                                     i                                       
C scaffold7|siz       4653 ACATCTTCTTCGCTGCGGTTTGCAAATACCAGATTCATTTCCTCTTGGTA 4604

  scaffold52|si     395659 TGCAGAGGTGTCTATCGCACTCTCTTCTTGCATGGTGTAATGACACCAGC 395708
                                                                             
C scaffold7|siz       4603 TGCAGAGGTGTCTATCGCACTCTCTTCTTGCATGGTGTAATGACACCAGC 4554

  scaffold52|si     395709 ATTTGGTGAACGTCATCCAGTTCTCGTGCTCACTCGGTATTGGTCCGATG 395758
                                                                             
C scaffold7|siz       4553 ATTTGGTGAACGTCATCCAGTTCTCGTGCTCACTCGGTATTGGTCCGATG 4504

  scaffold52|si     395759 TCCAAGCGAGAGATGGCGTCGGCAACAGTGTTATGTATGCCTTTAATGTA 395808
                             i                                               
C scaffold7|siz       4503 TCTAAGCGAGAGATGGCGTCGGCAACAGTGTTATGTATGCCTTTAATGTA 4454

  scaffold52|si     395809 CACAATTTCCGGGCCAAATTCCTCGAGGAGCAATCTCCATTGGTAGACAC 395858
                           v        v                              i         
C scaffold7|siz       4453 AACAATTTCGGGGCCAAATTCCTCGAGGAGCAATCTCCATCGGTAGACAC 4404

  scaffold52|si     395859 GGTCAGAGGTTAATCCGAGGGCGTCTTGGATTAGATTTTTATGGTCTGTG 395908
                                                                             
C scaffold7|siz       4403 GGTCAGAGGTTAATCCGAGGGCGTCTTGGATTAGATTTTTATGGTCTGTG 4354

  scaffold52|si     395909 TAGACTTTTAATCTTTGTCCCCACAACATGCCTTTGAACATTTTTAGTGT 395958
                                                                  vii  v     
C scaffold7|siz       4353 TAGACTTTTAATCTTTGTCCCCACAACATGCCTTTGAACTCCTTGAGTGT 4304

  scaffold52|si     395959 TTCCACTATGGTCAGTAGTTCTAGTTCGGTCACGCTGTACTTCTGTTGCG 396008
                                      i              i                       
C scaffold7|siz       4303 TTCCACTATGGCCAGTAGTTCTAGTTTGGTCACGCTGTACTTCTGTTGCG 4254

  scaffold52|si     396009 TCGTCGACAGCTTCCTGCTGAAGAACGCAAGGGGCCTATTACCCTGGGTG 396058
                                                                             
C scaffold7|siz       4253 TCGTCGACAGCTTCCTGCTGAAGAACGCAAGGGGCCTATTACCCTGGGTG 4204

  scaffold52|si     396059 ATAACTGATCCAAGTTGTTTAGACGAGGCATCAGTATATATCTCAAATTC 396108
                                                                             
C scaffold7|siz       4203 ATAACTGATCCAAGTTGTTTAGACGAGGCATCAGTATATATCTCAAATTC 4154

  scaffold52|si     396109 CATTGAATAATCGGGATAGGCTAAGACTACATCCTTGGCAATTGAAGTCT 396158
                                                                             
C scaffold7|siz       4153 CATTGAATAATCGGGATAGGCTAAGACTACATCCTTGGCAATTGAAGTCT 4104

  scaffold52|si     396159 TAACATCATCGAATGCTTTTGATGCACCGTGTCCCAGTACCATGGACGTT 396208
                               i                                             
C scaffold7|siz       4103 TAACGTCATCGAATGCTTTTGATGCACCGTGTCCCAGTACCATGGACGTT 4054

  scaffold52|si     396209 TCTTCGTCTTATTGGCTCTGGTGACCTTGGTGTGACCGCACTCTCCTACC 396258
                                     i                                       
C scaffold7|siz       4053 TCTTCGTCTTGTTGGCTCTGGTGACCTTGGTGTGACCGCACTCTCCTACC 4004

  scaffold52|si     396259 AGTGAGGTGAGTGGGGCAAGCACTTCGCTGCGTCTTGT------ATCTCT 396302
                                                                i------      
C scaffold7|siz       4003 AGTGAGGTGAGTGGGGCAAGCACTTCGCTGCGTCTTGCCCAAAGATCTCT 3954

  scaffold52|si     396303 ATAATACTGGACCATGCCCAGGAACTTACGGAGGTCTTTGACATTTTTTG 396352
                              i                                            i 
C scaffold7|siz       3953 ATAGTACTGGACCATGCCCAGGAACTTACGGAGGTCTTTGACATTTTTCG 3904

  scaffold52|si     396353 GCGATGAAATTGCAAGAATCGCCTGTACCTTTTTCTGTTGTGGTTTAATC 396402
                                     i  i                       i            
C scaffold7|siz       3903 GCGATGAAATCGCGAGAATCGCCTGTACCTTTTTCTGCTGTGGTTTAATC 3854

  scaffold52|si     396403 CCAGTTCGTGTGAGGGTATAACCTAGATATTCTGTTTCAAAGGTGCAGAA 396452
                             v                                               
C scaffold7|siz       3853 CCTGTTCGTGTGAGGGTATAACCTAGATATTCTGTTTCAAAGGTGCAGAA 3804

  scaffold52|si     396453 TGACGACTTTCGGGTGTTGATTCGCAAGCCCACCTCGCGTAGCCTGGTAA 396502
                                         i       i        i                  
C scaffold7|siz       3803 TGACGACTTTCGGGCGTTGATTTGCAAGCCCGCCTCGCGTAGCCTGGTAA 3754

  scaffold52|si     396503 GCACCATTTTCAATTTGTCAAGGTGGTCTTCCAGGTTTGCCTTTGTG--G 396550
                                                                          -- 
C scaffold7|siz       3753 GCACCATTTTCAATTTGTCAAGGTGGTCTTCCAGGTTTGCCTTTGTGATG 3704

  scaffold52|si     396551 CATAACAAATCATCAAGGTAAGCTCGT--AGGAACTCTAAGGCTCCCGTT 396598
                                                      -- v                i  
C scaffold7|siz       3703 CATAACAAATCATCAAGGTAAGCTCGTGCACGAACTCTAAGGCTCCCATT 3654

  scaffold52|si     396599 AGTGTTGACATTTTCGCTTGAAAGATGTCTGGTGAACCTGCGATGCCCAT 396648
                                         i                                   
C scaffold7|siz       3653 AGTGTTGACATTTTTGCTTGAAAGATGTCTGGTGAACCTGCGATGCCCAT 3604

  scaffold52|si     396649 GGGCAAGCGGAGGTAGGAATACTTGCCCCATGGGAAAATGAGGGTACATA 396698
                           v     i                                           
C scaffold7|siz       3603 TGGCAAACGGAGGTAGGAATACTTGCCCCATGGGAAAATGAGGGTACATA 3554

  scaffold52|si     396699 TTTTGGATGAATCGGGATCCAGTCTAATGGTATAATAACCCATGTTTAAA 396748
                                                                             
C scaffold7|siz       3553 TTTTGGATGAATCGGGATCCAGTCTAATGGTATAATAACCCATGTTTAAA 3504

  scaffold52|si     396749 TCTAGGGTTGTAGCATAGGTAAATCCTTCTAGCTCTTGCAGGACTGTACT 396798
                                                                             
C scaffold7|siz       3503 TCTAGGGTTGTAGCATAGGTAAATCCTTCTAGCTCTTGCAGGACTGTACT 3454

  scaffold52|si     396799 GATTTTGGGTAATGGAAACGGCTTTCGAACTAGTCGTTTATTTACTTCTC 396848
                                                                             
C scaffold7|siz       3453 GATTTTGGGTAATGGAAACGGCTTTCGAACTAGTCGTTTATTTACTTCTC 3404

  scaffold52|si     396849 TAAAATCAGTGAGAAAGCGTACAGTTCTGTCTTGTTTTCCAGTGATAAAT 396898
                                                      i                      
C scaffold7|siz       3403 TAAAATCAGTGAGAAAGCGTACAGTTCCGTCTTGTTTTCCAGTGATAAAT 3354

  scaffold52|si     396899 GATGGTGACGCCCATTCCGATTCGGGCTGAAACTCTACCACTCCCAGTTC 396948
                                                                             
C scaffold7|siz       3353 GATGGTGACGCCCATTCCGATTCGGGCTGAAACTCTACCACTCCCAGTTC 3304

  scaffold52|si     396949 GCATAATCTATTCAGTTCTTTGATAGTTGTTTCTTTGCAAGATTTTGATA 396998
                                                                 i        i  
C scaffold7|siz       3303 GCATAATCTATTCAGTTCTTTGATAGTTGTTTCTTTGCGAGATTTTGGTA 3254

  scaffold52|si     396999 CTGGGTATGCCTTGCCATGATATGGCTTTGCGCCCTCCTTAAGTTCGAAG 397048
                                                                             
C scaffold7|siz       3253 CTGGGTATGCCTTGCCATGATATGGCTTTGCGCCCTCCTTAAGTTCGAAG 3204

  scaffold52|si     397049 GACACAGGCTCTGTATTCCAATCACCCAGTGTTCTGTCAAAAAGTTCCTC 397098
                                         i           i       i   -           
C scaffold7|siz       3203 GACACAGGCTCTGTGTTCCAATCACCTAGTGTTCCGTC-AAAAGTTCCTC 3155

  scaffold52|si     397099 AAATTCTGTGAGTAACTCCAGCAACGAATTTTGGTCTTGGAGACTTAGGT 397148
                                                      i                      
C scaffold7|siz       3154 AAATTCTGTGAGTAACTCCAGCAACGAGTTTTGGTCTTGGAGACTTAGGT 3105

  scaffold52|si     397149 GAGTACAATTGGTGCTAACAATTGATTGGAGGTCTGCCTTTTATAATTTG 397198
                                                                             
C scaffold7|siz       3104 GAGTACAATTGGTGCTAACAATTGATTGGAGGTCTGCCTTTTATAATTTG 3055

  scaffold52|si     397199 CATCTAGGATTTTAACTACCTGCTGTGTCGCTTCCTGCGTACTTTGCGGT 397248
                                               i                             
C scaffold7|siz       3054 CATCTAGGATTTTAACTACCCGCTGTGTCGCTTCCTGCGTACTTTGCGGT 3005

  scaffold52|si     397249 TCATTTGCCATGCTGTTGTTAACAGCCCAGGCTTTATCCAAGTTTGATGA 397298
                                                                             
C scaffold7|siz       3004 TCATTTGCCATGCTGTTGTTAACAGCCCAGGCTTTATCCAAGTTTGATGA 2955

  scaffold52|si     397299 GGTCAGACTATTGATGTCTCTCATTGGCAAAATGATGCGATCAATGGTTA 397348
                                                                i            
C scaffold7|siz       2954 GGTCAGACTATTGATGTCTCTCATTGGCAAAATGATGTGATCAATGGTTA 2905

  scaffold52|si     397349 TATCTTTTGTTCAAAAATCTAGAACAATTCCAATTTATTTCATCATTTGA 397398
                            v          i                  i vi v      vi     
C scaffold7|siz       2904 TTTCTTTTGTTCGAAAATCTAGAACAATTCCGAGCTCTTTCATGGTTTGA 2855

  scaffold52|si     397399 CATCCAAGAATGAAGTCAAACGCTGGCTTTGCCGTC-TTTTCTTATCATA 397447
                                        i   i           v   i  -             
C scaffold7|siz       2854 CATCCAAGAATGAGGTCGAACGCTGGCTTAGCCATCTTTTTCTTATCATA 2805

  scaffold52|si     397448 CTCTACTACGTCAGGAGTCACTGTGTACTCCTTACTGTTCGAATACTCAA 397497
                                                                             
C scaffold7|siz       2804 CTCTACTACGTCAGGAGTCACTGTGTACTCCTTACTGTTCGAATACTCAA 2755

  scaffold52|si     397498 AGAACTTTAAGTTGACTTCGCTCCTTCCTTTGGTTAGGAAGCTCCCATTC 397547
                                             i                  i            
C scaffold7|siz       2754 AGAACTTTAAGTTGACTTTGCTCCTTCCTTTGGTTAGAAAGCTCCCATTC 2705

  scaffold52|si     397548 GACGTGCGCCAAGACTTTGGCACCTGCCTAGTCAAGTAGGGAAAGCGTTT 397597
                                                                             
C scaffold7|siz       2704 GACGTGCGCCAAGACTTTGGCACCTGCCTAGTCAAGTAGGGAAAGCGTTT 2655

  scaffold52|si     397598 CTCTGTTCCCTTTGCATGGAACAGGAGATCACCATCCTATCCACTGTCTA 397647
                              i                                vv            
C scaffold7|siz       2654 CTCCGTTCCCTTTGCATGGAACAGGAGATCACCATCAGATCCACTGTCTA 2605

  scaffold52|si     397648 GTAGGATCCTGATGACTGTGTTACTGGTATGACGCCCTGTAGAGTGTTTG 397697
                                                        i                  i 
C scaffold7|siz       2604 GTAGGATCCTGATGACTGTGTTACTGGTACGACGCCCTGTAGAGTGTTCG 2555

  scaffold52|si     397698 ATATTCTTACGGGCTGGATTTTCAGTCGCTTTATAGCGTGCTTGTGCTAC 397747
                                                                             
C scaffold7|siz       2554 ATATTCTTACGGGCTGGATTTTCAGTCGCTTTATAGCGTGCTTGTGCTAC 2505

  scaffold52|si     397748 TACAGTAGTGACCTGCCCTTCTTTACCTGTCAAA--GGGGTTCACACTAT 397795
                                                             --              
C scaffold7|siz       2504 TACAGTAGTGACCTGCCCTTCTTTACCTGTCAAAGGGGGGTTCACACTAT 2455

  scaffold52|si     397796 TGAAAAGGTCACCCGACAGTTCGGGGTCCGACAATTCGGTTATTGTTTCA 397845
                                                                             
C scaffold7|siz       2454 TGAAAAGGTCACCCGACAGTTCGGGGTCCGACAATTCGGTTATTGTTTCA 2405

  scaffold52|si     397846 CTCTGTGTAAGGTTGACTGGAAGATTTCCTAGGTCTTCTGCCAGGTTCGA 397895
                                          i                                  
C scaffold7|siz       2404 CTCTGTGTAAGGTTGGCTGGAAGATTTCCTAGGTCTTCTGCCAGGTTCGA 2355

  scaffold52|si     397896 ACATGTCTTGTTTGAACCAGAAAATGTTATGTTGGCACGTGGGGAAGTTT 397945
                                                                             
C scaffold7|siz       2354 ACATGTCTTGTTTGAACCAGAAAATGTTATGTTGGCACGTGGGGAAGTTT 2305

  scaffold52|si     397946 TAATCGGACTAAGATAAGTGTTAATCATTTCATTACAATCAAATTTACTA 397995
                                                 v                 i v       
C scaffold7|siz       2304 TAATCGGACTAAGATAAGTGTTCATCATTTCATTACAATCGATTTTACTA 2255

  scaffold52|si     397996 CACCATTTCTTAGTACTCCCCAACCCATCCTCTCAAGATGAGTCTGAATC 398045
                              v                         v                    
C scaffold7|siz       2254 CACAATTTCTTAGTACTCCCCAACCCATCATCTCAAGATGAGTCTGAATC 2205

  scaffold52|si     398046 ATCACTGTTGCTCATGTCGTGATGCTTACTCTTCTTTTTTCTGAGAGCGT 398095
                                   ii                   v           i  v     
C scaffold7|siz       2204 ATCACTGTCACTCATGTCGTGATGCTTACGCTTCTTTTTTCCGATAGCGT 2155

  scaffold52|si     398096 GTTTCATTTTCTTGTTGGACTTGGTAAGTTTGTTGATTTTAGCGGATAGC 398145
                                                            i                
C scaffold7|siz       2154 GTTTCATTTTCTTGTTGGACTTGGTAAGTTTGTCGATTTTAGCGGATAGC 2105

  scaffold52|si     398146 TGCGCATAGCTACTTCCTCCTTGAGCAGGTCTCTCTAGTCCACGAGAGTG 398195
                                                i                           v
C scaffold7|siz       2104 TGCGCATAGCTACTTCCTCCTCGAGCAGGTCTCTCTAGTCCACGAGAGTT 2055

  scaffold52|si     398196 TCCATTTGG-TATCTTTCCTTGAAGCTTGACTTTGGGGTCCCATTGGAGT 398244
                                    - v   ii                i           -    
C scaffold7|siz       2054 TCCATTTGGTTTTCTCCCCTTGAAGCTTGACTTCGGGGTCCCATT-GAGT 2006

  scaffold52|si     398245 CATACTTCCGGCAATCCGGAGTGTTGTGGGTGGTATGT--GCCCCCATGT 398292
                                            -                    --          
C scaffold7|siz       2005 CATACTTCCGGCAATCC-GAGTGTTGTGGGTGGTATGTGCGCCCCCATGT 1957

  scaffold52|si     398293 TTCTTGCAG-AGAGAACAGTACTTCTCTGTGTGACGTTTCTTTGGAATCC 398341
                                    -                     i                  
C scaffold7|siz       1956 TTCTTGCAGCAGAGAACAGTACTTCTCTGTGCGACGTTTCTTTGGAATCC 1907

  scaffold52|si     398342 GGTCACTAAAAGAGACCATCTTCTTCCTAGATGAGTCGTTAGCCTTGGCT 398391
                                                                             
C scaffold7|siz       1906 GGTCACTAAAAGAGACCATCTTCTTCCTAGATGAGTCGTTAGCCTTGGCT 1857

  scaffold52|si     398392 ATGGTCTTGGGTCCTTCTCCAACCTTCTCGGTGGGGTAGGCCTTCTCGAT 398441
                            i                                                
C scaffold7|siz       1856 ACGGTCTTGGGTCCTTCTCCAACCTTCTCGGTGGGGTAGGCCTTCTCGAT 1807

  scaffold52|si     398442 GCGTTCAAGGACTTCGAGAAGTTCCCTGACACTCTGTGGTACCAAAGCTC 398491
                                         i                                   
C scaffold7|siz       1806 GCGTTCAAGGACTTTGAGAAGTTCCCTGACACTCTGTGGTACCAAAGCTC 1757

  scaffold52|si     398492 CACTGAGCTCATATTGGTCCTGCCAGTTCCTAGGAACCATCCTGAGGATG 398541
                                                                             
C scaffold7|siz       1756 CACTGAGCTCATATTGGTCCTGCCAGTTCCTAGGAACCATCCTGAGGATG 1707

  scaffold52|si     398542 TGGCTTGCCAAGTCGGCATCATCAAATGGCCCGCATACTTCCGTAGACTT 398591
                                                                   i         
C scaffold7|siz       1706 TGGCTTGCCAAGTCGGCATCATCAAATGGCCCGCATACTTTCGTAGACTT 1657

  scaffold52|si     398592 TGCAGCCTTTGAAGAGTAAAACAGGCACGGCAAGAGTTCCACATACCCGT 398641
                                                                             
C scaffold7|siz       1656 TGCAGCCTTTGAAGAGTAAAACAGGCACGGCAAGAGTTCCACATACCCGT 1607

  scaffold52|si     398642 TAAGGCGCTGGATCCTCTGCACAAAGTCCCTGATGGGTACCCTGTTTGGT 398691
                                  i                                          
C scaffold7|siz       1606 TAAGGCGTTGGATCCTCTGCACAAAGTCCCTGATGGGTACCCTGTTTGGT 1557

  scaffold52|si     398692 TTCTTCAGCCCATTGCTGATGTAGAAACGTTCCTGCTCCGCTGCATCAGT 398741
                                                                             
C scaffold7|siz       1556 TTCTTCAGCCCATTGCTGATGTAGAAACGTTCCTGCTCCGCTGCATCAGT 1507

  scaffold52|si     398742 CCTGAAGGCGGTCTGCAGGTGCAACTGGACACATTCTTGAAAGGAGGTCC 398791
                                  i                            i             
C scaffold7|siz       1506 CCTGAAGACGGTCTGCAGGTGCAACTGGACACATTCCTGAAAGGAGGTCC 1457

  scaffold52|si     398792 AAGATGCCAGGCGTTTTGTGGGATGCTCGGTCCCATACACATCTGTCCAG 398841
                                   i                                         
C scaffold7|siz       1456 AAGATGCCGGGCGTTTTGTGGGATGCTCGGTCCCATACACATCTGTCCAG 1407

  scaffold52|si     398842 GGTTTGCAGTTGATTTGCTTTCCGACGATGGCGGTCCAAGGACGATGGGC 398891
                               i              ii          i             i    
C scaffold7|siz       1406 GGTTCGCAGTTGATTTGCTCCCCGACGATGGTGGTCCAAGGACGACGGGC 1357

  scaffold52|si     398892 AGTCTCCTATAGTTGAGTGGAGTACTGCAGGAAGATCGCTTGGCCAGCGG 398941
                                  v i i                                      
C scaffold7|siz       1356 AGTCTCCGACAATTGAGTGGAGTACTGCAGGAAGATCGCTTGGCCAGCGG 1307

  scaffold52|si     398942 ACACTAGGGCCTCACTGGTGTGGATTTTAGCAGCAGTTGCCTTGTTCCAC 398991
                                                                   i         
C scaffold7|siz       1306 ACACTAGGGCCTCACTGGTGTGGATTTTAGCAGCAGTTGCTTTGTTCCAC 1257

  scaffold52|si     398992 GACTGGAGGATGGGGGAATTTTCATCCGTCCCTTTGAACTTGGCTTTGGC 399041
                                     i-                                      
C scaffold7|siz       1256 GACTGGAGGAC-GGGGAATTTTCATCCGTCCCTTTGAACTTGGCTTTGGC 1208

  scaffold52|si     399042 CGTAGTGGCCGCAGTCAGTTTTGCCTCAGCCTTTGCATTTGCCTTACAGG 399091
                             i                                   i           
C scaffold7|siz       1207 CGCAGTGGCCGCAGTCAGTTTTGCCTCAGCCTTTGCATCTGCCTTACAGG 1158

  scaffold52|si     399092 CTTCCCCGTAGTCCGTGTCTAAGCCTCTTTGGGAAATTATTTCCATTGAG 399141
                              -                        i                 i   
C scaffold7|siz       1157 CTT-CCCGTAGTCCGTGTCTAAGCCTCTCTGGGAAATTATTTCCATCGAG 1109

  scaffold52|si     399142 GTCTGGACATGGTTGAGGAACTGTTCAGGACTTCCCTCGTTGAAGACGGT 399191
                                                                   i         
C scaffold7|siz       1108 GTCTGGACATGGTTGAGGAACTGTTCAGGACTTCCCTCGTCGAAGACGGT 1059

  scaffold52|si     399192 GACAGACAAGGTCATTTTGTTGGAGACCTTGATTTTGTTGATTACCTTTG 399241
                                                                           i-
C scaffold7|siz       1058 GACAGACAAGGTCATTTTGTTGGAGACCTTGATTTTGTTGATTACCTTC- 1010

  scaffold52|si     399242 GGGTGTCCATGGCAGTGGGAATGTAGGAAATGGGTGGCTTAGACCTCCCT 399291
                                                                             
C scaffold7|siz       1009 GGGTGTCCATGGCAGTGGGAATGTAGGAAATGGGTGGCTTAGACCTCCCT 960

  scaffold52|si     399292 GAACTCCATTCACACTCCTGTGGCTTGAGTCCTTCTGGGCTTGATTTGCT 399341
                                  i                                          
C scaffold7|siz        959 GAACTCCGTTCACACTCCTGTGGCTTGAGTCCTTCTGGGCTTGATTTGCT 910

  scaffold52|si     399342 GGTCGACATCCTCTTGATTGCCTTGCCAAGGGGCGCATTATAAAACAAGG 399391
                                          i       i           i              
C scaffold7|siz        909 GGTCGACATCCTCTTAATTGCCTCGCCAAGGGGCGTATTATAAAACAAGG 860

  scaffold52|si     399392 CCTTGTAGAAGGTCTTGGGTGCCCTGTTGAGGTTAGCTCAAAAAAGAATT 399441
                                v                                 i          
C scaffold7|siz        859 CCTTGAAGAAGGTCTTGGGTGCCCTGTTGAGGTTAGCTCGAAAAAGAATT 810

  scaffold52|si     399442 TTTTTAATTTTTTTATTTTTAATTTTTTCTTCGTCGGCTTTTATTTCTTG 399491
                               --                v         i                 
C scaffold7|siz        809 TTTT--ATTTTTTTATTTTTAAATTTTTCTTCATCGGCTTTTATTTCTTG 762

  scaffold52|si     399492 AAAGTCTTGCTTCCAACTATTTCGCAAGAATTCTCGATCACAAAATTAAT 399541
                                                    i               i        
C scaffold7|siz        761 AAAGTCTTGCTTCCAACTATTTCGCGAGAATTCTCGATCACGAAATTAAT 712

  scaffold52|si     399542 CCGACTCGTAGGAATCCCCGATCGCAGAAGTCGATCGCTCAAAGTTTATC 399591
                                                                  ii         
C scaffold7|siz        711 CCGACTCGTAGGAATCCCCGATCGCAGAAGTCGATCGCTTGAAGTTTATC 662

  scaffold52|si     399592 GCTGATGCTCGCTGATCGTGGGAGAATTTTTGGAGAGCTCGTAGATCACG 399641
                                             i                            i  
C scaffold7|siz        661 GCTGATGCTCGCTGATCGCGGGAGAATTTTTGGAGAGCTCGTAGATCGCG 612

  scaffold52|si     399642 AAACGGTAGGAATTCGTCGATCGTGTAGCCGATTTTGGATGAATCGTTGA 399691
                               v                  i                       i  
C scaffold7|siz        611 AAACCGTAGGAATTCGTCGATCGCGTAGCCGATTTTGGATGAATCGTCGA 562

  scaffold52|si     399692 TCGTGC-AAAAAACGTATCGCTGGTGCGAAAAATTAAAATTTGCCGCTCG 399740
                                 -                   i                       
C scaffold7|siz        561 TCGTGCAAAAAAACGTATCGCTGGTGTGAAAAATTAAAATTTGCCGCTCG 512

  scaffold52|si     399741 CGATAAAAAATTTGTTAGCGTACCTCGTGTCGGAAGGGTTGGATGTCGAT 399790
                                                                v            
C scaffold7|siz        511 CGATAAAAAATTTGTTAGCGTACCTCGTGTCGGAAGGTTTGGATGTCGAT 462

  scaffold52|si     399791 GGCTTCGGTGCACGAAGGTCGCACCACGGTTATCTATAGATAGTGACCTG 399840
                                      ii                                     
C scaffold7|siz        461 GGCTTCGGTGCGTGAAGGTCGCACCACGGTTATCTATAGATAGTGACCTG 412

  scaffold52|si     399841 AGCC--AATTCGTTGTAAAAAAATATCACGCGGAAATTATAGGTAGTTTC 399888
                               --  v    i                  i                 
C scaffold7|siz        411 AGCCGAAAATCGTCGTAAAAAAATATCACGCGAAAATTATAGGTAGTTTC 362

  scaffold52|si     399889 AACAGGTGTCGAAGAATTGATTTTATGAGCTTTATTTTGTACAATTGTGA 399938
                           i              v                                  
C scaffold7|siz        361 GACAGGTGTCGAAGATTTGATTTTATGAGCTTTATTTTGTACAATTGTGA 312

  scaffold52|si     399939 GGATGGAAAGGCAGTGGAACTGCACTCCAGTCCAAACAATGCAAACGATC 399988
                                                                i   v      v 
C scaffold7|siz        311 GGATGGAAAGGCAGTGGAACTGCACTCCAGTCCAAACGATGAAAACGAAC 262

  scaffold52|si     399989 ATTGTGTAGACTTCTACACAATATGGTATGTCTATACCCTTCTGAAAGAT 400038
                                                                             
C scaffold7|siz        261 ATTGTGTAGACTTCTACACAATATGGTATGTCTATACCCTTCTGAAAGAT 212

  scaffold52|si     400039 GTTCAGATCTTCCAAAAGTGTGTTCTCTTATTTGGGGTTCTGAACTTCCA 400088
                                             v                               
C scaffold7|siz        211 GTTCAGATCTTCCAAAAGAGTGTTCTCTTATTTGGGGTTCTGAACTTCCA 162

  scaffold52|si     400089 TGTT-GGGAGTCCATGCCGTCGGGAGGTGGACTCTCCTACTTGGGGTTCT 400137
                               -                                          i  
C scaffold7|siz        161 TGTTGGGGAGTCCATGCCGTCGGGAGGTGGACTCTCCTACTTGGGGTCCT 112

  scaffold52|si     400138 GAGAATGCTCCATCTAGGTTTTGTACCCCAGGGTACAAAAAAGGCTGATT 400187
                                        i                    v               
C scaffold7|siz        111 GAGAATGCTCCATTTAGGTTTTGTACCCCAGGGTTCAAAAAAGGCTGATT 62

  scaffold52|si     400188 CCTGCTGTATTTAGGTTTTGTACCCAGGGGTACAAAAAAGGCTGATTCTT 400237
                                 v                                           
C scaffold7|siz         61 CCTGCTCTATTTAGGTTTTGTACCCAGGGGTACAAAAAAGGCTGATTCTT 12

  scaffold52|si     400238 GGCCTATGTCA 400248
                                      
C scaffold7|siz         11 GGCCTATGTCA 1

Matrix = 20p43g.matrix
Kimura (with divCpGMod) = 2.04
Transitions / transversions = 2.46 (128/52)
Gap_init rate = 0.01 (42 / 6467), avg. gap size = 1.57 (66 / 42)


8473 11.57 0.38 3.52 scaffold52|size687078 400248 401564 (284985) rnd-5_family-1738#LINE/R1 4672 5948 (10341) m_b1096s001i1 153113

  scaffold52|si     400248 AGCAGTATACAAAAAGGCCCTGGCTAATATGCAGGAAATTTCCCAGGCAC 400297
                                   i     v v       v             ?           
  rnd-5_family-       4672 AGCAGTATGCAAAATGTCCCTGGCAAATATGCAGGAAANTTCCCAGGCAC 4721

  scaffold52|si     400298 AAGCTCGTGTACCTGCTGCAACACTTGGTCAGTTCTTTATGGCCCCTGTG 400347
                            v          v      i                              
  rnd-5_family-       4722 ACGCTCGTGTACATGCTGCGACACTTGGTCAGTTCTTTATGGCCCCTGTG 4771

  scaffold52|si     400348 AA-AGTGTTGATGTTGATGCCGGAACAGTGTCGGGATCAACCTTCCACCA 400396
                             -     i                      i      i  v        
  rnd-5_family-       4772 AAGAGTGTCGATGTTGATGCCGGAACAGTGTTGGGATCGACATTCCACCA 4821

  scaffold52|si     400397 AATAGGAGAAGATCATTGTGTGTCACGCAAACTTAATTTTGCAAAAGAGA 400446
                             v i                   i i v  v   v  v  v        
  rnd-5_family-       4822 AAGAAGAGAAGATCATTGTGTGTCGCACCAAATTACTTATGGAAAAGAGA 4871

  scaffold52|si     400447 TGTTGAAGAAGGGAGGGCAGTACATCAACAGAGTCAGCGTTTTACCACTG 400496
                              i                   i  i            i          
  rnd-5_family-       4872 TGTCGAAGAAGGGAGGGCAGTACGTCGACAGAGTCAGCGCTTTACCACTG 4921

  scaffold52|si     400497 GACATTATGAAGAGTGTCATTGAGAATGCTTACACCAGCAAATCTGATGA 400546
                                   i           ------------------------------
  rnd-5_family-       4922 GACATTATAAAGAGTGTCAT------------------------------ 4941

  scaffold52|si     400547 TGACAACGATTACAAAAACAATTACGATGACAACGACAAAAAAAACGTGA 400596
                              v  i v     vi i   ----------   --   v          
  rnd-5_family-       4942 TGAGAATGCTTACATGAGCAA----------AAC--CAACAAAAACGTGA 4979

  scaffold52|si     400597 TTCATACCGGAAAGGAACTTTTACGCCCCATCACAATTGATCAGATGATG 400646
                             v                   i         i      v          
  rnd-5_family-       4980 TTGATACCGGAAAGGAACTTTTGCGCCCCATCGCAATTGCTCAGATGATG 5029

  scaffold52|si     400647 CCACAACTGTTCTGGTCAGTGGTTTCCCACTGCAGACCGTGCTAAGAATC 400696
                                   i                              iv  v      
  rnd-5_family-       5030 CCACAACTATTCTGGTCAGTGGTTTCCCACTGCAGACCGCCCTCAGAATC 5079

  scaffold52|si     400697 AGAATATTATTTACCCGTGGAAGATATGATCCAACAACTTTTACCACACT 400746
                                 i v                   v   i      vi         
  rnd-5_family-       5080 AGAATACTTTTTACCCGTGGAAGATATGCTCCGACAACTGCTACCACACT 5129

  scaffold52|si     400747 TAGACTGGTCTTTTCTCAATCGAGATGGAAGACAGCAATTATTGAGTGAA 400796
                            i                 i  v  i        i i             
  rnd-5_family-       5130 TGGACTGGTCTTTTCTCAACCGCGACGGAAGACAACGATTATTGAGTGAA 5179

  scaffold52|si     400797 CAAGTAAGAGAAAACATTAGGCAATAAAAGATGACAAAGCTCAATTGCGA 400846
                               iv         v        v            v            
  rnd-5_family-       5180 CAAGCCAGAGAAAACCTTAGGCAAGAAAAGATGACAACGCTCAATTGCGA 5229

  scaffold52|si     400847 TGAATAGATGCTTGTTATGTCAAAGGAAGAGGATGAAAAAGAATTGAATG 400896
                                i      ?    ivi i v      v  i   i v       v  
  rnd-5_family-       5230 TGAATGGATGCTNGTTACCCCGACGGAAGACGACGAAGACGAATTGATTG 5279

  scaffold52|si     400897 AGTGCATATCATGGGATGAACAGGCACAGGAATGCAATATGGCTAGAACT 400946
                                               v     v                i   i  
  rnd-5_family-       5280 AGTGCATATCATGGGATGAAGAGGCAAAGGAATGCAATATGGCCAGAGCT 5329

  scaffold52|si     400947 TACAGTTCCTTGATGATACGTTCCAAGTCTGAACCATGTTGTTTTAATTG 400996
                             i   v             i        i      i             
  rnd-5_family-       5330 TATAGTACCTTGATGATACGCTCCAAGTCCGAACCACGTTGTTTTAATTG 5379

  scaffold52|si     400997 GAGACACTTAGCAAATGCAGACACCAACTCTTTATATGACAAACTGATTG 401046
                                 v        i      i    vv v     i           iv
  rnd-5_family-       5380 GAGACAATTAGCAAACGCAGACGCCAAGACATTATACGACAAACTGATCC 5429

  scaffold52|si     401047 GGGAATGAGCCGAATCAGCGATCTAACCCCCTTCACTGAAGTCGGTCGAA 401096
                                  v  v?          vv  i    v                  
  rnd-5_family-       5430 GGGAATGTGCGNAATCAGCGATGGAATCCCCGTCACTGAAGTCGGTCGAA 5479

  scaffold52|si     401097 ACATGGATACTGGTCACT-GGTACTTTTTCATTGATGAGATTGTGAATGA 401145
                                          i  -  v ?    i                     
  rnd-5_family-       5480 ACATGGATACTGGTCGCTAGGAANTTTTCCATTGATGAGATTGTGAATGA 5529

  scaffold52|si     401146 AATCATTGGTACAGATGAAAATATCTTTGGATTGCTAGAGGCACTCCATT 401195
                               i      vi        i                            
  rnd-5_family-       5530 AATCGTTGGTAGGGATGAAAACATCTTTGGATTGCTAGAGGCACTCCATT 5579

  scaffold52|si     401196 CAAATACTTCTAAAGACTTAATTACTTACTGGGGTTGACAGTAAGAAATG 401245
                            i      i                          i    viv i     
  rnd-5_family-       5580 CGAATACTCCTAAAGACTTAATTACTTACTGGGGTCGACATCCAAAAATG 5629

  scaffold52|si     401246 TTGTTGAAGACTTTGGGAGATCACCCTAAAAATGATGATGATCTTTTTCA 401295
                                       v                     i  v    vv      
  rnd-5_family-       5630 TTGTTGAAGACTATGGGAGATCACCCTAAAAATGGTGCTGATAATTTTCA 5679

  scaffold52|si     401296 CTACCA--ACCAGGAACAGGATGTATGGCTTTGGATTTATTGAGCAAAGG 401343
                           iv ? i--                 i   v       vi i         
  rnd-5_family-       5680 TGANCGATACCAGGAACAGGATGTACGGCGTTGGATTAGTCGAGCAAAGG 5729

  scaffold52|si     401344 TTGCAATAAAGATAAGTCCCTGGCTTGATGATGATTTCTGTCAGTTTAAT 401393
                                         v          i     vv                i
  rnd-5_family-       5730 TTGCAATAAAGATATGTCCCTGGCTCGATGAGTATTTCTGTCAGTTTAAC 5779

  scaffold52|si     401394 AAGTGAAGTCTTCCTTTGGTGTTCAGATTCGTAGTTTGGTATGTGTGGAG 401443
                               i         v vvi          i   i       ii       
  rnd-5_family-       5780 AAGTAAAGTCTTCCATACATGTTCAGATTTGTAATTTGGTACATGTGGAG 5829

  scaffold52|si     401444 TTTTTTAACTATTTTCTATTTAATGCTAAAAATGGTCAGTCAGAGTGGTT 401493
                                i vi          v      i  v              - iv  
  rnd-5_family-       5830 TTTTTCATTTATTTTCTATGTAATGCCAACAATGGTCAGTCAGA-TATTT 5878

  scaffold52|si     401494 -GGCAAATAACAGCCTTGCTATAGTCAGCTCCAAAGGTTAAAGTTCAAAG 401542
                           -      i  i        --                         v   
  rnd-5_family-       5879 CGGCAAACAATAGCCTTGC--TAGTCAGCTCCAAAGGTTAAAGTTCCAAG 5926

  scaffold52|si     401543 AAGTCTTATGTTTTCACAATGT 401564
                                v v     i        
  rnd-5_family-       5927 AAGTCATTTGTTTCCACAATGT 5948

Matrix = 20p43g.matrix
Kimura (with divCpGMod) = 10.46
Transitions / transversions = 1.10 (77/70)
Gap_init rate = 0.04 (49 / 1316), avg. gap size = 1.02 (50 / 49)


1037 16.34 2.93 1.44 scaffold52|size687078 401507 401711 (284838) rnd-1_family-538#Unknown 1 208 (0) m_b1096s001i2 153122

  scaffold52|si     401507 CTTGCTATAGTCAGCTCCAAAGGTTAAAGTTCAAAGAAGTCTTATG-TTT 401555
                                  --                i      v         i   -   
  rnd-1_family-          1 CTTGCTA--GTCAGCTCCAAAGGTTGAAGTTCCAAGAAGTCTCATGATTT 48

  scaffold52|si     401556 --TCACAATGTCAATGCCAGATTATCC---AAAAAGCAAATGGTGATATG 401600
                           --     vi       iiv  v  ii ---i  v v vvv   v   v  
  rnd-1_family-         49 CATCACACCGTCAATGTTTGAATACTCTTTGAATATCCTCTGGAGATTTG 98

  scaffold52|si     401601 TTGTCAATTGTCAAGTACCTATGGGCGGATTGAGTTCCAGTGACCAACTC 401650
                            iv - i          viv v  i  i               ii     
  rnd-1_family-         99 TCCT-AGTTGTCAAGTAATGAAGGACGAATTGAGTTCCAGTGATTAACTC 147

  scaffold52|si     401651 CATCTATGGTTGAAGTTCCAAGAATGATGATTTCATCACACCGTCAATGT 401700
                               v     i              v                        
  rnd-1_family-        148 CATCAATGGTCGAAGTTCCAAGAATCATGATTTCATCACACCGTCAATGT 197

  scaffold52|si     401701 TTGAATACTCT 401711
                                      
  rnd-1_family-        198 TTGAATACTCT 208

Matrix = 20p43g.matrix
Kimura (with divCpGMod) = 17.34
Transitions / transversions = 0.94 (16/17)
Gap_init rate = 0.03 (6 / 204), avg. gap size = 1.50 (9 / 6)


17716 5.41 1.66 0.23 scaffold52|size687078 401630 403797 (282752) C rnd-1_family-290#Unknown (1340) 2304 106 m_b1096s001i3 153123

  scaffold52|si     401630 TTGAGTTCCAGTGACCAACTCCATCTATGGTTGAAGTTCCAAGAATGATG 401679
                              v          ii         v     i              v   
C rnd-1_family-       2304 TTGTGTTCCAGTGATTAACTCCATCAATGGTCGAAGTTCCAAGAATCATG 2255

  scaffold52|si     401680 ATTTCATCACACCGTCAATGTTTGAATACTCTTTGAAAGTCCTCTGGAGA 401729
                                                                vi           
C rnd-1_family-       2254 ATTTCATCACACCGTCAATGTTTGAATACTCTTTGAATATCCTCTGGAGA 2205

  scaffold52|si     401730 TTTGACCTAGTTGTCAAGTAATAAAGGATGAATTGAGTTGCAACTTGTCA 401779
                               v                 i               i           
C rnd-1_family-       2204 TTTGTCCTAGTTGTCAAGTAATGAAGGATGAATTGAGTCGCAACTTGTCA 2155

  scaffold52|si     401780 CATTTCCATCCAAAGTTAGATA--TATATACACCCGTCCACATGTAACAC 401827
                             v    i              --           ii           i 
C rnd-1_family-       2154 CAGTTCCGTCCAAAGTTAGATAAATATATACACCCACCCACATGTAACGC 2105

  scaffold52|si     401828 AGTAAAACTACTAAGCTGGTCAGCTCCAACAAAGTTTGAAT-CCCAAGAA 401876
                            i       i                  i   v v      -        
C rnd-1_family-       2104 AATAAAACTGCTAAGCTGGTCAGCTCCAGCAACGGTTGAATTCCCAAGAA 2055

  scaffold52|si     401877 GTCCGCTGCAGCATGCAGTTCAAACAGAGCATTTTGGTCTACATCAACCA 401926
                                 i                       i   i               
C rnd-1_family-       2054 GTCCGCCGCAGCATGCAGTTCAAACAGAGCGTTTCGGTCTACATCAACCA 2005

  scaffold52|si     401927 TTAGAGCATATTCCTCCTGAACAAAATAGTGTGTTCTCAAAGATGTAAAG 401976
                                     i           i    v i  i     i    ?      
C rnd-1_family-       2004 TTAGAGCATACTCCTCCTGAACGAAATCGCGTATTCTCGAAGANGTAAAG 1955

  scaffold52|si     401977 GGGGTGATGATTTGTTGCACTTTAGAAGATGATAACGTCGTCAACTCGTA 402026
                                  i     v i             ii        i          
C rnd-1_family-       1954 GGGGTGACGATTTTTCGCACTTTAGAAGACAATAACGTCATCAACTCGTA 1905

  scaffold52|si     402027 AGCACCCATTTCAATGTTCAATGTCTCAAATATTGCCTTGAACTAAAAGT 402076
                               vv i                  vv       i  i    v      
C rnd-1_family-       1904 AGCAAGCGTTTCAATGTTCAATGTCTGTAATATTGTCTCGAACGAAAAGT 1855

  scaffold52|si     402077 GGGAGAAACTCACTCGGGTCTTGTTTGTAATACTCCATATACTTCACGAT 402126
                                                                    i  ?     
C rnd-1_family-       1854 GGGAGAAACTCACTCGGGTCTTGTTTGTAATACTCCATATATTTNACGAT 1805

  scaffold52|si     402127 CTCGGCCAAAACAACTGAGTTAATCATATGGAGTGGAATCTCGCGCACTA 402176
                                                    ii      i        i       
C rnd-1_family-       1804 CTCGGCCAAAACAACTGAGTTAATCGCATGGAGCGGAATCTCACGCACTA 1755

  scaffold52|si     402177 CCTCCCCGCCATTGCCTTTATTTTGGTCCGTATCACCCCCATCGTCAAAG 402226
                                           v      i                   v    v 
C rnd-1_family-       1754 CCTCCCCGCCATTGCCATTATTTCGGTCCGTATCACCCCCATCTTCAATG 1705

  scaffold52|si     402227 TCTTCGTCGTCGAGACATAGCGTAATGAAAAAGGAACGTTTGGCTACATC 402276
                                                    i         iv             
C rnd-1_family-       1704 TCTTCGTCGTCGAGACATAGCGTAACGAAAAAGGAGAGTTTGGCTACATC 1655

  scaffold52|si     402277 GCTGGGAAGTTGATATCTTACCCCTTCTCTACATATCTGAGTTTCAGCAT 402326
                                                           v                 
C rnd-1_family-       1654 GCTGGGAAGTTGATATCTTACCCCTTCTCTACTTATCTGAGTTTCAGCAT 1605

  scaffold52|si     402327 CGTTGTATGCCCACAATGAGATGATCGGTGAGAATTCTGTTGTATTGTGC 402376
                                          v     i                v     i     
C rnd-1_family-       1604 CGTTGTATGCCCACATTGAGACGATCGGTGAGAATTCTTTTGTACTGTGC 1555

  scaffold52|si     402377 CCACCTGCTGTACTCCACACTCTCTTATTGCACTCACCAAGGTAACAGCT 402426
                                i                                            
C rnd-1_family-       1554 CCACCCGCTGTACTCCACACTCTCTTATTGCACTCACCAAGGTAACAGCT 1505

  scaffold52|si     402427 TGTATAGCATTATCATTTTCCATCATTTATTGCTCTTTGACGACGTCGGA 402476
                                                                             
C rnd-1_family-       1504 TGTATAGCATTATCATTTTCCATCATTTATTGCTCTTTGACGACGTCGGA 1455

  scaffold52|si     402477 GATGGGCGGTGGACCGTTCTTAAATTGCCACGATAGGGTGTGCAGTGCAT 402526
                            ?                       i         v              
C rnd-1_family-       1454 GNTGGGCGGTGGACCGTTCTTAAATCGCCACGATATGGTGTGCAGTGCAT 1405

  scaffold52|si     402527 TTGGGTAGATTTGGGAGAAGTCTATGCTGGGGCTGAAGTTTTGGACAGTG 402576
                                                                             
C rnd-1_family-       1404 TTGGGTAGATTTGGGAGAAGTCTATGCTGGGGCTGAAGTTTTGGACAGTG 1355

  scaffold52|si     402577 TGGTCACGTGACTTTATACTGATTCCTACATATACATAGATGTATTCATA 402626
                                          i                                  
C rnd-1_family-       1354 TGGTCACGTGACTTTGTACTGATTCCTACATATACATAGATGTATTCATA 1305

  scaffold52|si     402627 AAAATGAACACTTACCGCGTTTGCAAATGAAAGGCTTTTCTCGACTTTTC 402676
                                       i        iv                           
C rnd-1_family-       1304 AAAATGAACACTCACCGCGTTCTCAAATGAAAGGCTTTTCTCGACTTTTC 1255

  scaffold52|si     402677 AAATCCATGGACATGATATA-TGGAAACGTCTCTTTTATACTTTACAGGT 402725
                                               -                             
C rnd-1_family-       1254 AAATCCATGGACATGATATATTGGAAACGTCTCTTTTATACTTTACAGGT 1205

  scaffold52|si     402726 GGGTTACACATACTCGTTCACAAATAATATCTAGAGGAAGTATTCATACA 402775
                                    v                      i                 
C rnd-1_family-       1204 GGGTTACACTTACTCGTTCACAAATAATATCTGGAGGAAGTATTCATACA 1155

  scaffold52|si     402776 AACAACTCCTCAAGGACATCAATCCCATGAGATTTCAAAATCAGACACAA 402825
                                         ?            v                      
C rnd-1_family-       1154 AACAACTCCTCAAGNACATCAATCCCAGGAGATTTCAAAATCAGACACAA 1105

  scaffold52|si     402826 CAAATTAGCGTTGTCTTGG------------ACAACCTTTTTGATAGTGG 402863
                                              ------------   v               
C rnd-1_family-       1104 CAAATTAGCGTTGTCTTGGAAGCCTCGACGCACATCCTTTTTGATAGTGG 1055

  scaffold52|si     402864 TCCACAAGGTGGAGACATCACTCATAATGATAGCATTGTAATAATCTTTG 402913
                                                                             
C rnd-1_family-       1054 TCCACAAGGTGGAGACATCACTCATAATGATAGCATTGTAATAATCTTTG 1005

  scaffold52|si     402914 GAATCAGACAGCTTGCGTGACAGATCATGATATGTACAGATGGTTACAAA 402963
                                                             ?     i         
C rnd-1_family-       1004 GAATCAGACAGCTTGCGTGACAGATCATGATATGNACAGACGGTTACAAA 955

  scaffold52|si     402964 ATCCCGAATACACATTGAAGATGTATGATAAAAACACAACTTGAGCCATA 403013
                              v                 i i                          
C rnd-1_family-        954 ATCACGAATACACATTGAAGACGCATGATAAAAACACAACTTGAGCCATA 905

  scaffold52|si     403014 CCAACATTTTTGAAAGTTCCTGTGTTTCCCGTCGGTCTTTTGTGACAATG 403063
                                                          v                  
C rnd-1_family-        904 CCAACATTTTTGAAAGTTCCTGTGTTTCCCGGCGGTCTTTTGTGACAATG 855

  scaffold52|si     403064 AGAGTATGTTTTATATTACGTTTGTCGATACGAAGCTTTTCTTCCTTCAG 403113
                                   i    i  i             i                   
C rnd-1_family-        854 AGAGTATGCTTTACATCACGTTTGTCGATATGAAGCTTTTCTTCCTTCAG 805

  scaffold52|si     403114 AAATATGATGATTGAATTAACGACAGCTTTCCAATCTGTCGTGTGACAAT 403163
                                                   v                         
C rnd-1_family-        804 AAATATGATGATTGAATTAACGACTGCTTTCCAATCTGTCGTGTGACAAT 755

  scaffold52|si     403164 TAAGCCTGTAGAAATGTGGGTTGGACCGGTGCGCTACTAAACAAGGCTCA 403213
                                                     v          i    i       
C rnd-1_family-        754 TAAGCCTGTAGAAATGTGGGTTGGACGGGTGCGCTACCAAACGAGGCTCA 705

  scaffold52|si     403214 GTTGAACCGACAACAGAGACTTCAGGAGTCATTCGTTCTATTGTTTCAAT 403263
                                 i               i  i            i    i      
C rnd-1_family-        704 GTTGAATCGACAACAGAGACTTTAGAAGTCATTCGTTCCATTGCTTCAAT 655

  scaffold52|si     403264 CCACTTCTGCGGTGTCATTTGACTTAGTTTTCTATTTCCATTCAAGCCAC 403313
                                      iv            v                        
C rnd-1_family-        654 CCACTTCTGCGAGGTCATTTGACTTTGTTTTCTATTTCCATTCAAGCCAC 605

  scaffold52|si     403314 ATACGAAATGACAACAGTATGCAGAATCATTTGCACCAGGGGCAAAAAAA 403363
                                            v                i           i   
C rnd-1_family-        604 ATACGAAATGACAACAGAATGCAGAATCATTTGCGCCAGGGGCAAAGAAA 555

  scaffold52|si     403364 AGAGAGGTCTCTGGGATGAATTTTGATTTGAGATGAGCTTTGACAGAGCA 403413
                                                                             
C rnd-1_family-        554 AGAGAGGTCTCTGGGATGAATTTTGATTTGAGATGAGCTTTGACAGAGCA 505

  scaffold52|si     403414 TCCTTTTTTGTGTGCAAAATCGGTCG--------------------TCTC 403443
                                   --         v      --------------------    
C rnd-1_family-        504 TCCTTTTT--TGTGCAAAAGCGGTCGTACATGCCGAAGCCGTTTGCTCTC 457

  scaffold52|si     403444 CCAATAATTCTGCAGCAACGATCTGAAGTAAATGTTTCATTGACATAAAC 403493
                             ?       i            i  v                       
C rnd-1_family-        456 CCNATAATTCCGCAGCAACGATCCGATGTAAATGTTTCATTGACATAAAC 407

  scaffold52|si     403494 AATGTCGACATTCTTTGTCTCGAAACCCTTGGAACCTCCACGGTAAAGGA 403543
                                                           i             i   
C rnd-1_family-        406 AATGTCGACATTCTTTGTCTCGAAACCCTTGGGACCTCCACGGTAAGGGA 357

  scaffold52|si     403544 AAATTCCAACTGCAATGTGCGCTTCCTCTCCGAGGACAGTCCCTCCTGCA 403593
                                         i        v                          
C rnd-1_family-        356 AAATTCCAACTGCAGTGTGCGCTGCCTCTCCGAGGACAGTCCCTCCTGCA 307

  scaffold52|si     403594 ACGACTGATTCACGAGCAGCTCACTTGTCATGTAATGTGGTGGGAAGTGT 403643
                                     v           i                           
C rnd-1_family-        306 ACGACTGATTGACGAGCAGCTCGCTTGTCATGTAATGTGGTGGGAAGTGT 257

  scaffold52|si     403644 TGTGGTCCATATCTTTTTGCTGTATTGCGTAGTTGGAGTTTGAGCATCAA 403693
                             i v    v                              v       i 
C rnd-1_family-        256 TGCGTTCCAAATCTTTTTGCTGTATTGCGTAGTTGGAGTTGGAGCATCGA 207

  scaffold52|si     403694 TCACGATCATGTCACTTGTTTCCTCATTCACTACTTGTGTCTCCTTGTGT 403743
                                   i                i   ---      v           
C rnd-1_family-        206 TCACGATCGTGTCACTTGTTTCCTCGTTC---ACTTGTTTCTCCTTGTGT 160

  scaffold52|si     403744 TCTGCATCACACGAATTTGGTAGCTTGATTGTAACTGCAATTTCGATACT 403793
                                  i       ?  i                  i            
C rnd-1_family-        159 TCTGCATTACACGAANTTAGTAGCTTGATTGTAACTGTAATTTCGATACT 110

  scaffold52|si     403794 GCCT 403797
                               
C rnd-1_family-        109 GCCT 106

Matrix = 20p43g.matrix
Kimura (with divCpGMod) = 4.21
Transitions / transversions = 1.79 (75/42)
Gap_init rate = 0.00 (10 / 2167), avg. gap size = 4.10 (41 / 10)


8668 9.35 1.08 1.25 scaffold52|size687078 403797 404999 (281550) C rnd-1_family-290#Unknown (2322) 1322 122 m_b1096s001i4 153124

  scaffold52|si     403797 TAGATAGAAATAGGTATAAAAATGAACACAAACCACATTCTCAAATAAAA 403846
                             v     vi  vvi              vv   i i         i   
C rnd-1_family-       1322 TACATAGATGTATTCATAAAAATGAACACTCACCGCGTTCTCAAATGAAA 1273

  scaffold52|si     403847 GGATTTTCTCGCCTTGACATAGTATTATAAGCAAAATACATGGAAATTAT 403896
                             v        v   ---------  -----    - v      v  v  
C rnd-1_family-       1272 GGCTTTTCTCGACTT---------TT-----CAAA-TCCATGGACATGAT 1238

  scaffold52|si     403897 AC---GGAAATGGCTGTTCTA--CTTTACAGGTGGGATACACTTACTTGT 403941
                            i---     i v  v  i  --             v          i  
C rnd-1_family-       1237 ATATTGGAAACGTCTCTTTTATACTTTACAGGTGGGTTACACTTACTCGT 1188

  scaffold52|si     403942 TTACAAATA-----TGG--GAAATATTCATACATACAACTCCTCGAATAC 403984
                            i       -----   --   i          v          i i?  
C rnd-1_family-       1187 TCACAAATAATATCTGGAGGAAGTATTCATACAAACAACTCCTCAAGNAC 1138

  scaffold52|si     403985 GTCAATCCCATGAGATTTCAGCAACAGACACAACAAAGTAGCGTTGTCTT 404034
                           i         v         iv v             v            
C rnd-1_family-       1137 ATCAATCCCAGGAGATTTCAAAATCAGACACAACAAATTAGCGTTGTCTT 1088

  scaffold52|si     404035 GGAAGCCTTGATGCACATCCTTTTTGATAGTGGTCCACAAGGTGGAGACA 404084
                                   i  i                                      
C rnd-1_family-       1087 GGAAGCCTCGACGCACATCCTTTTTGATAGTGGTCCACAAGGTGGAGACA 1038

  scaffold52|si     404085 TCACTCATAATAATAGCATTGTAATAATCTTTGGAATCAGACAGCTTGTG 404134
                                      i                                    i 
C rnd-1_family-       1037 TCACTCATAATGATAGCATTGTAATAATCTTTGGAATCAGACAGCTTGCG 988

  scaffold52|si     404135 TGACAGATCATGATGTGTACAGATGGTTACAAAATCCCGAATACACATTG 404184
                                         i  ?     i            v             
C rnd-1_family-        987 TGACAGATCATGATATGNACAGACGGTTACAAAATCACGAATACACATTG 938

  scaffold52|si     404185 AAGATGTATGATAAAAACACAACTTAAGCCATACCAACATTTTTGAAAGT 404234
                               i i                  i                        
C rnd-1_family-        937 AAGACGCATGATAAAAACACAACTTGAGCCATACCAACATTTTTGAAAGT 888

  scaffold52|si     404235 TCCTGTGTTTCCCGGCGGTCTTTTGTAACAAAGAGAGTATGCTTTACATC 404284
                                                     i    v                  
C rnd-1_family-        887 TCCTGTGTTTCCCGGCGGTCTTTTGTGACAATGAGAGTATGCTTTACATC 838

  scaffold52|si     404285 ATGTTTGTTGATATGAAGCTTTTCTTCCTTCAGAAATGTGATGTTTGAAT 404334
                            i      i                            i     v      
C rnd-1_family-        837 ACGTTTGTCGATATGAAGCTTTTCTTCCTTCAGAAATATGATGATTGAAT 788

  scaffold52|si     404335 TAATGACT-CTTTCCAAATTGTTGTGTGACAGTTAAGTCTGTAGAAATGT 404383
                              i    -        vi   i        i     i            
C rnd-1_family-        787 TAACGACTGCTTTCCAATCTGTCGTGTGACAATTAAGCCTGTAGAAATGT 738

  scaffold52|si     404384 GGGTTGGACTGGTGCTCTGCCAAACAAGGCTTAGTTGAATCAACAACAGA 404433
                                    v     v  i      i     i         i        
C rnd-1_family-        737 GGGTTGGACGGGTGCGCTACCAAACGAGGCTCAGTTGAATCGACAACAGA 688

  scaffold52|si     404434 GACTTTAGAAGTCATTCATTCCATTGCTTCGATCCACTTCTGCGATGTCA 404483
                                            i            i              v    
C rnd-1_family-        687 GACTTTAGAAGTCATTCGTTCCATTGCTTCAATCCACTTCTGCGAGGTCA 638

  scaffold52|si     404484 TTTGATTGCAATTTCTCTGTCCATTCAAGCCATATACAAAATGACAACAG 404533
                                i viiv     v v             i    i            
C rnd-1_family-        637 TTTGACTTTGTTTTCTATTTCCATTCAAGCCACATACGAAATGACAACAG 588

  scaffold52|si     404534 AATGCAGAATCATTTGCGCCAGGCACAAAGAAAAGAGAGGTCTCTGGGAT 404583
                                                  vi                         
C rnd-1_family-        587 AATGCAGAATCATTTGCGCCAGGGGCAAAGAAAAGAGAGGTCTCTGGGAT 538

  scaffold52|si     404584 GAATTTTGATTTGAGATGAGATTTGACAGAGCATCCTTTTTTGTGCAAAA 404633
                                               v                             
C rnd-1_family-        537 GAATTTTGATTTGAGATGAGCTTTGACAGAGCATCCTTTTTTGTGCAAAA 488

  scaffold52|si     404634 GTGGTCGTACATGCCAAAGCCATTTGCTCTGCCTATAATTGCGCAGCAAC 404683
                            i             i     i        v  ?      v         
C rnd-1_family-        487 GCGGTCGTACATGCCGAAGCCGTTTGCTCTCCCNATAATTCCGCAGCAAC 438

  scaffold52|si     404684 GATCCAATGTAAATGTTTCATTGACATAAACCATGTCGACATTCTTTGTC 404733
                                i                         v                  
C rnd-1_family-        437 GATCCGATGTAAATGTTTCATTGACATAAACAATGTCGACATTCTTTGTC 388

  scaffold52|si     404734 TCGAAACCCTTGGGACCTCAACGGTAAGGGAATAATCCAACTGCACTGTG 404783
                                              v            v v          v    
C rnd-1_family-        387 TCGAAACCCTTGGGACCTCCACGGTAAGGGAAAATTCCAACTGCAGTGTG 338

  scaffold52|si     404784 CCCTGCCTCTCCAAGGACAGTCCCTCTTGCAACGACTGAGTGACAAGCAG 404833
                            v          i             i            v    i     
C rnd-1_family-        337 CGCTGCCTCTCCGAGGACAGTCCCTCCTGCAACGACTGATTGACGAGCAG 288

  scaffold52|si     404834 CTCGCTTGTCATGTAATGTGGAGGGAAGTGTTGCGTTCCAAATCTTTTTG 404883
                                                v                            
C rnd-1_family-        287 CTCGCTTGTCATGTAATGTGGTGGGAAGTGTTGCGTTCCAAATCTTTTTG 238

  scaffold52|si     404884 CTGTATTGCGTATTTGGAGTTGGAGCATCGATCACAATCATGTCACTTGT 404933
                                       v                      i   i          
C rnd-1_family-        237 CTGTATTGCGTAGTTGGAGTTGGAGCATCGATCACGATCGTGTCACTTGT 188

  scaffold52|si     404934 TTCCTTATTGACTTATTTCTCCTTGTGTTCTGCCTTACACAAAGTTAGTA 404983
                                ii  v    i                  v      i  ?      
C rnd-1_family-        187 TTCCTCGTTCACTTGTTTCTCCTTGTGTTCTGCATTACACGAANTTAGTA 138

  scaffold52|si     404984 GTTCAATCACGATTGT 404999
                            i ii  iiii i   
C rnd-1_family-        137 GCTTGATTGTAACTGT 122

Matrix = 20p43g.matrix
Kimura (with divCpGMod) = 7.71
Transitions / transversions = 1.47 (66/45)
Gap_init rate = 0.02 (20 / 1202), avg. gap size = 1.40 (28 / 20)


34989 10.64 1.54 1.76 scaffold52|size687078 404986 410059 (276490) rnd-5_family-1738#LINE/R1 8048 13110 (3179) m_b1096s001i5 153113

  scaffold52|si     404986 TCAATCACGATTGTGTCACTTGTTTCTGTTTCCTTATTGACTTGTTTCTC 405035
                             i        i     i        --------------  i   ----
  rnd-5_family-       8048 TCGATCACGATCGTGTCGCTTGTTTC--------------CTCGTT---- 8079

  scaffold52|si     405036 CTTGTGTTCTGCATTACACAAAGTTAGTAGTTTGATTGTAACTGAAATTT 405085
                           -----------  v i - i  v       i  ?          v     
  rnd-5_family-       8080 -----------CAGTGC-CGAATTTAGTAGCTTNATTGTAACTGTAATTT 8117

  scaffold52|si     405086 TGATACTGCCTTCCATGGAGTGAAACATTTTCCCATGGTGCGTGCGGTGA 405135
                           i                               v  iv   v      i  
  rnd-5_family-       8118 CGATACTGCCTTCCATGGAGTGAAACATTTTCGCACTGTGAGTGCGGCGA 8167

  scaffold52|si     405136 TGGC---------G--GTGGAGACCCTACAAGTGGGCTATTGTTAACAAT 405174
                               --------- -- i           i  ii    i--  v      
  rnd-5_family-       8168 TGGCTGCGGAGCTGCCGCGGAGACCCTACGAGCAGGCTG--GTAAACAAT 8215

  scaffold52|si     405175 GTTATTTTTTGTCCTTTCACACGCTAATTGTGTGTTGGTGTTGAGTGACT 405224
                               v      vi  v   i---- --           i    i      
  rnd-5_family-       8216 GTTAATTTTTGATCTATCAT----T--TTGTGTGTTGGCGTTGGGTGACT 8259

  scaffold52|si     405225 A--ATA------ATTTAGTAATTTACACGGTGGGGCTGAAATTTTGGCAC 405266
                            --   ------   vi i i v        v                  
  rnd-5_family-       8260 ACAATACCGTACATTAGGCAGTGTACACGGTCGGGCTGAAATTTTGGCAC 8309

  scaffold52|si     405267 ATGTGGCCACGTGTTTTCTATTGATTCGTACGCAACTCGTAATTTATGTT 405316
                                      i v   v         v           i    -    i
  rnd-5_family-       8310 ATGTGGCCACGCGATTTGTATTGATTCCTACGCAACTCGCAATT-ATGTC 8358

  scaffold52|si     405317 ACACGCCCTAG-ACTTACAAATACAAAATGTTTCCTTACAAGAATACATC 405365
                           i vi i i  v-  i        i  -- i     i  vi          
  rnd-5_family-       8359 GCTTGTCTTACCACCTACAAATATAA--TATTTCCCTAAGAGAATACATC 8406

  scaffold52|si     405366 TTCAAACAGAGGTAAATGCACTGAGACAGGTCCCTTGTTGTTATCAGGAT 405415
                            v i        i                       i           i 
  rnd-5_family-       8407 TGCGAACAGAGGCAAATGCACTGAGACAGGTCCCTTATTGTTATCAGGGT 8456

  scaffold52|si     405416 CATTGTTATCACACAAATGACCCTCCCCATCAGAATTCACCAGAGTAAAC 405465
                             i              v  v      v        v             
  rnd-5_family-       8457 CACTGTTATCACACAAAAGAACCTCCCAATCAGAATACACCAGAGTAAAC 8506

  scaffold52|si     405466 TGCCTTTGGAATGGAAAACCCATCTTTGAACAGGGTAACATGAGTGCATA 405515
                                                         i                   
  rnd-5_family-       8507 TGCCTTTGGAATGGAAAACCCATCTTTGAATAGGGTAACATGAGTGCATA 8556

  scaffold52|si     405516 ATGCAATAAATTCAAGCTGGTTTTTCTAACCGATGAAACCTCATTAGTAC 405565
                             v     v                 v                       
  rnd-5_family-       8557 ATCCAATACATTCAAGCTGGTTTTTCGAACCGATGAAACCTCATTAGTAC 8606

  scaffold52|si     405566 ACTCAAATCTACAGA-CTGCATTCTTGTCTCATGAGTGTACATTTGCGA- 405613
                                          -        i                     i  -
  rnd-5_family-       8607 ACTCAAATCTACAGAACTGCATTCCTGTCTCATGAGTGTACATTTGTGAT 8656

  scaffold52|si     405614 --GTGATAGCAAAACAATAGGAAAGTGACTTCATGTTCATCTCCTCTGTG 405661
                           --        i    i                i              v  
  rnd-5_family-       8657 GTGTGATAGCGAAACGATAGGAAAGTGACTTCGTGTTCATCTCCTCTTTG 8706

  scaffold52|si     405662 TTTTGCTTCACCTCTAGTGAATGCAACATGGACTTCATTGCAATCACCAT 405711
                             i  v   v        i                      i        
  rnd-5_family-       8707 TTCTGGTTCTCCTCTAGTAAATGCAACATGGACTTCATTGCGATCACCAT 8756

  scaffold52|si     405712 CTAGGCGGAAGCAGGACAATGGTTCTCCTGATCTAAATCTATCCTTGACT 405761
                                              v                       i i    
  rnd-5_family-       8757 CTAGGCGGAAGCAGGACAAAGGTTCTCCTGATCTAAATCTATCTTCGACT 8806

  scaffold52|si     405762 TCTGACTTATTTTGAAAAACATGATAACTGTTATACAGATCACACCAAGT 405811
                                   v                   iv      v     vi  i   
  rnd-5_family-       8807 TCTGACTTCTTTTGAAAAACATGATAACCTTTATACCGATCAGGCCGAGT 8856

  scaffold52|si     405812 AAACACCAATGCATACTCCCTATTCAGAAATTCCATGCCATTAAGTTTAT 405861
                              v  vi i     i                       vv         
  rnd-5_family-       8857 AAAAACAGACGCATATTCCCTATTCAGAAATTCCATGCCTGTAAGTTTAT 8906

  scaffold52|si     405862 GAAGCAGCCTAATCTTTCCTTCACAATACATTTGGCATTTTCTCATTGCC 405911
                                                   ii                    i   
  rnd-5_family-       8907 GAAGCAGCCTAATCTTTCCTTCACGGTACATTTGGCATTTTCTCATCGCC 8956

  scaffold52|si     405912 CATAGGATTGATTCTAGATCCTGTATAGAACTTTTGTCTCTACCGCCCCT 405961
                                   i    i i              i   i      vv vi    
  rnd-5_family-       8957 CATAGGATCGATTTTGGATCCTGTATAGAATTTTCGTCTCTTGCCTCCCT 9006

  scaffold52|si     405962 GCAGGTGTTCAAGATAAAATATTAGCTCCAATAACATTTCAGACAAGTGC 406011
                                      i      -   v    v       i    i        v
  rnd-5_family-       9007 GCAGGTGTTCAGGATAAA-TATAAGCTGCAATAACGTTTCGGACAAGTGA 9055

  scaffold52|si     406012 AGTCACCTAAAATCTGTACTTACCAGATTAAGGTCCATGGACCTAAGTAC 406061
                             i                                vi             
  rnd-5_family-       9056 AGCCACCTAAAATCTGTACTTACCAGATTAAGGTCAGTGGACCTAAGTAC 9105

  scaffold52|si     406062 TCTTGCTGGTCCTCAATGCTAGCCAGGAAACTAAGCCAAGCTCCTTTATT 406111
                                                                             
  rnd-5_family-       9106 TCTTGCTGGTCCTCAATGCTAGCCAGGAAACTAAGCCAAGCTCCTTTATT 9155

  scaffold52|si     406112 CCATACAAAGTCATCATTCGTAATAGCTATTCCTGGCTCAGGATTTTGCA 406161
                                       v  i   v      v       v      v        
  rnd-5_family-       9156 CCATACAAAGTCCTCGTTCTTAATAGATATTCCTTGCTCAGTATTTTGCA 9205

  scaffold52|si     406162 TCACACTGCTCATTGCAGTCATCTCAACATC---TCCAAGCAACATTTTA 406208
                                      i         i         ---                
  rnd-5_family-       9206 TCACACTGCTCGTTGCAGTCACCTCAACATCCCTTCCAAGCAACATTTTA 9255

  scaffold52|si     406209 AATAGTCGTTCCTGCAATTCTACTCGTTTCCCATTGGTTGCAGCACCCAT 406258
                                           i       i-                        
  rnd-5_family-       9256 AATAGTCGTTCCTGCAGTTCTACTT-TTTCCCATTGGTTGCAGCACCCAT 9304

  scaffold52|si     406259 CCCTTGGAGTCTTTGTCCCGCAGGTGATTCATCAGCATCTTTCCGAATCT 406308
                            i   v           i  --  i        i          i i   
  rnd-5_family-       9305 CTCTTTGAGTCTTTGTCTCG--GGCGATTCATCGGCATCTTTCCAAGTCT 9352

  scaffold52|si     406309 GGCTCTGTTGGTTTGCATGCCACTGGCTGTTTGAATATCCAATTTATCAA 406358
                                       i                          i          
  rnd-5_family-       9353 GGCTCTGTTGGTCTGCATGCCACTGGCTGTTTGAATATCTAATTTATCAA 9402

  scaffold52|si     406359 GCAACTCAAGTATGTCTTCCCTTGAAATGTTTTGCATGGGATCATTGGCC 406408
                                                       vi      i i i         
  rnd-5_family-       9403 GCAACTCAAGTATGTCTTCCCTTGAAATCCTTTGCACGAGGTCATTGGCC 9452

  scaffold52|si     406409 TTCCCATTACTCTGGTTGGACTGCTGGTTGATATTTTCATTTGTGTCGTT 406458
                                        v   v          i              i i    
  rnd-5_family-       9453 TTCCCATTACTCTTGTTTGACTGCTGGTCGATATTTTCATTTGCGCCGTT 9502

  scaffold52|si     406459 CTCAGAATCTGAAAAATTACCAAAATGTAGGTGTGCATAGTGAGCAGTTG 406508
                                                                        v    
  rnd-5_family-       9503 CTCAGAATCTGAAAAATTACCAAAATGTAGGTGTGCATAGTGAGCCGTTG 9552

  scaffold52|si     406509 ACATAAAGAGTCTCATGTGGTCCCATGCATTATACTCAGAATTCTGTTTC 406558
                               i  v           i    i                         
  rnd-5_family-       9553 ACATGAACAGTCTCATGTGATCCCGTGCATTATACTCAGAATTCTGTTTC 9602

  scaffold52|si     406559 TTTGATGTCAACAAAGATACAAGGGTGTGGTAAGCATTGATCATAAGCTT 406608
                                ii                  i        v          v    
  rnd-5_family-       9603 TTTGACATCAACAAAGATACAAGGGCGTGGTAAGAATTGATCATACGCTT 9652

  scaffold52|si     406609 CATGTCAGCTACATGCATGCTTAGCTCTGAATTAATTTTTGCATTCAGGA 406658
                                 v  v  i                          i          
  rnd-5_family-       9653 CATGTCTGCGACGTGCATGCTTAGCTCTGAATTAATTTTCGCATTCAGGA 9702

  scaffold52|si     406659 AATATATCCCATACAAATACAAAGACAGATGGGCAGAGCCCATTTCATTC 406708
                               i              vi        i  i  i         i    
  rnd-5_family-       9703 AATACATCCCATACAAATAGGAAGACAGACGGACAAAGCCCATTTTATTC 9752

  scaffold52|si     406709 TCTCAAATCCATTATGCCTTTGGAAGACTTTTCACCTTACACCATTCCAA 406758
                               v       v i                                   
  rnd-5_family-       9753 TCTCCAATCCATGACGCCTTTGGAAGACTTTTCACCTTACACCATTCCAA 9802

  scaffold52|si     406759 CTTGAAGAATTTGATGTGTGGTGTAATCTTATTGACAAAACATACAAACT 406808
                                  i   i        i i     i     i     v    i  i 
  rnd-5_family-       9803 CTTGAAGGATTCGATGTGTGATATAATCCTATTGGCAAAAGATACGAATT 9852

  scaffold52|si     406809 CGCTAAACATCTTCCACTTTGAGAGAATCTGGTGATGAAAATCCATAACA 406858
                             i     v          i      vv                      
  rnd-5_family-       9853 CGTTAAACTTCTTCCACTTCGAGAGACACTGGTGATGAAAATCCATAACA 9902

  scaffold52|si     406859 TGTGTCGTCATGTTATGTGCAATTGCATGCGTAGGCGCCATGGGAAATCT 406908
                               i    i             i      i              v    
  rnd-5_family-       9903 TGTGCCGTCGTGTTATGTGCAATCGCATGCATAGGCGCCATGGGACATCT 9952

  scaffold52|si     406909 GTGTCACTTACAGCAATCGTATTGTGGAAGCCATATTGTTGACACTAAAG 406958
                                v    v       i    v           i i i i        
  rnd-5_family-       9953 GTGTCTCTTAAAGCAATCATATTCTGGAAGCCATACTATCGGCACTAAAG 10002

  scaffold52|si     406959 AATCAACCCCAGATTTCATTTGATTGGCTTTGCCTGTTTTTACCAAAGCT 407008
                           vv            i vi              i    i  i         
  rnd-5_family-      10003 CCTCAACCCCAGATCTAGTTTGATTGGCTTTGTCTGTCTTCACCAAAGCT 10052

  scaffold52|si     407009 TTGATATGCTTGATCTGCAATTGTCTAACATTGCATGTGCGCAGGTATTC 407058
                            i        i    i  i                               
  rnd-5_family-      10053 TCGATATGCTCGATCCGCGATTGTCTAACATTGCATGTGCGCAGGTATTC 10102

  scaffold52|si     407059 TTCCATGTTTGCCTTTGACCAATAATTACATCTCCTTGCCTCATATGCAA 407108
                                       i  i                             i    
  rnd-5_family-      10103 TTCCATGTTTGCTTTCGACCAATAATTACATCTCCTTGCCTCATACGCAA 10152

  scaffold52|si     407109 ACAAACAAACTAACACCATGAATTCCCATGTGAGTAATACTGGCCCAACG 407158
                             -        i               -                    i 
  rnd-5_family-      10153 AC-AACAAACTGACACCATGAATTCCC-TGTGAGTAATACTGGCCCAATG 10200

  scaffold52|si     407159 AATCGTATTCCAGGTCTACAAGCGTGTGGTGCCTTCAATGTCTCTCCTTC 407208
                                i           ? i   -       v                  
  rnd-5_family-      10201 AATCGCATTCCAGGTCTNCGAGC-TGTGGTGGCTTCAATGTCTCTCCTTC 10249

  scaffold52|si     407209 CAAAATTATTTCATCTGTTCCCAGAGGGTAGTTCTCTACGACAGGGCAAC 407258
                                            v     i             iv           
  rnd-5_family-      10250 CAAAATTATTTCATCTGGTCCCAAAGGGTAGTTCTCTGGGACAGGGCAAC 10299

  scaffold52|si     407259 TTGATTGAAATGGGTCATTTGGATCAATATTCCAGCGGAAACATTTGTTG 407308
                                     v     i                                 
  rnd-5_family-      10300 TTGATTGAAAGGGGTCGTTTGGATCAATATTCCAGCGGAAACATTTGTTG 10349

  scaffold52|si     407309 AATTGGTGAGATTCTGAAATGTGATTACGGATAAAAACTGTGGAAGTGAT 407358
                           v v   i                 vv    ii  i    v          
  rnd-5_family-      10350 CAGTGGCGAGATTCTGAAATGTGAGAACGGGCAAGAACTTTGGAAGTGAT 10399

  scaffold52|si     407359 TTATTTGTAGCATTCCTTGCATGTCGGTAGTCTGTCAAAGTCAACACAGT 407408
                           v v                    ii           i             
  rnd-5_family-      10400 ATCTTTGTAGCATTCCTTGCATGCTGGTAGTCTGTCGAAGTCAACACAGT 10449

  scaffold52|si     407409 AGGCATGATTGGAGCACTTTCCGAAATGACCCTCCTTTCTTATGTTAGTG 407458
                            v    i                                  ii       
  rnd-5_family-      10450 ACGCATAATTGGAGCACTTTCCGAAATGACCCTCCTTTCTTGCGTTAGTG 10499

  scaffold52|si     407459 ATGAATTGTCTTTCTGGTCTATCAGACAAGTGGAATAGGAATCCGACCGA 407508
                            ii                       vi                      
  rnd-5_family-      10500 ACAAATTGTCTTTCTGGTCTATCAGAGGAGTGGAATAGGAATCCGACCGA 10549

  scaffold52|si     407509 CATACATCGAATTTTATTTGTGACTCCGAAATAGGTAAGAAATCCCTTCA 407558
                                ii       i     i                             
  rnd-5_family-      10550 CATACGCCGAATTTCATTTGCGACTCCGAAATAGGTAAGAAATCCCTTCA 10599

  scaffold52|si     407559 TCAATTTTTTGACCTCTCTATGGTAGTATTCAATAACAGATGTGTGGTCC 407608
                               -        i     i                   i          
  rnd-5_family-      10600 TCAA-TTTTTGACTTCTCTGTGGTAGTATTCAATAACAGGTGTGTGGTCC 10648

  scaffold52|si     407609 TCAGTACTTTTCCCCATTGCCAATACATGGGTGTATTTGCCAGTGTTCAT 407658
                                                                             
  rnd-5_family-      10649 TCAGTACTTTTCCCCATTGCCAATACATGGGTGTATTTGCCAGTGTTCAT 10698

  scaffold52|si     407659 TTCCTCCAGTGGAGGGCAAATGGTTGCTTTCATAATCCAGACACTGTTAT 407708
                                            i          v               i     
  rnd-5_family-      10699 TTCCTCCAGTGGAGGGCGAATGGTTGCTGTCATAATCCAGACACCGTTAT 10748

  scaffold52|si     407709 CCTTTTGTTTAACAAAACATCAAAGGAACAAGTCACTCCAAAAGTACACC 407758
                                                i       i  i i               
  rnd-5_family-      10749 CCTTTTGTTTAACAAAACATCGAAGGAACGAGCCGCTCCAAAAGTACACC 10798

  scaffold52|si     407759 CAGCCAATACTTGTTTCACCAATAGACTCATCCAATAATCCCTCGATTTT 407808
                                         i    v            vi          v     
  rnd-5_family-      10799 CAGCCAATACTTGTCTCACGAATAGACTCATCAGATAATCCCTCTATTTT 10848

  scaffold52|si     407809 CATGGCATCAACTATGTCATTGACAAGGTTGGCCATCACTTGGGTACCAT 407858
                                    i              i    i       i            
  rnd-5_family-      10849 CATGGCATCGACTATGTCATTGACGAGGTCGGCCATCGCTTGGGTACCAT 10898

  scaffold52|si     407859 TCAGATTGTCTTGGTTTGGCTCCTTTGTTCGACAATCCCAGGCAAATCCA 407908
                                ii         i                vi               
  rnd-5_family-      10899 TCAGACCGTCTTGGTTCGGCTCCTTTGTTCGACCGTCCCAGGCAAATCCA 10948

  scaffold52|si     407909 AACAAGCCATGGTGGACAGCCATAATTCTAATCATCTCTTCCAAACCAAC 407958
                                          v i               i             i  
  rnd-5_family-      10949 AACAAGCCATGGTGGCCGGCCATAATTCTAATCGTCTCTTCCAAACCGAC 10998

  scaffold52|si     407959 ACATGCATGGTTGCTTGTGTTAAATACATTTGGAACCGGGAAATTCTTTA 408008
                              i     i   i  i          -i  v     --         i 
  rnd-5_family-      10999 ACACGCATGATTGTTTATGTTAAATAC-CTTCGAACC--GAAATTCTTCA 11045

  scaffold52|si     408009 TGATGGAGTGTGCGCCATTAGTAAAGAATTTCTTAACGTCTTTCATTACA 408058
                                              v  i                        v  
  rnd-5_family-      11046 TGATGGAGTGTGCGCCATTTGTGAAGAATTTCTTAACGTCTTTCATTTCA 11095

  scaffold52|si     408059 CATGGGAATTTTGTCATGACATCATTGTGATTTATGGATCCCAATCCAAA 408108
                            i             i         i            i        i  
  rnd-5_family-      11096 CGTGGGAATTTTGTCGTGACATCATCGTGATTTATGGACCCCAATCCGAA 11145

  scaffold52|si     408109 CAGTTCAAATTTCTCATTGTCATATGTTACGAAGTCTTGTTTGTATTCAC 408158
                                                i     i                      
  rnd-5_family-      11146 CAGTTCAAATTTCTCATTGTCGTATGTCACGAAGTCTTGTTTGTATTCAC 11195

  scaffold52|si     408159 CGAGAAGTTTCATGATGATGTGATGGTACTTCAATATAACTCGTATGTCC 408208
                             i                            v            iiv   
  rnd-5_family-      11196 CGGGAAGTTTCATGATGATGTGATGGTACTTGAATATAACTCGTGCCTCC 11245

  scaffold52|si     408209 CTTTCACCCACAAGTACATGCATGTTCTCATGATTGCCAACTTTTGCTCT 408258
                                i          i    i        i       i  v  i     
  rnd-5_family-      11246 CTTTCGCCCACAAGTATATGCGTGTTCTCACGATTGCCGACGTTCGCTCT 11295

  scaffold52|si     408259 GCCCACCAAACCACAATAACCCCCTGTATTGTCACAATTACTTTTGGCTT 408308
                                         i    -                   i     i  i 
  rnd-5_family-      11296 GCCCACCAAACCACGATAA-CCCCTGTATTGTCACAATTGCTTTTAGCCT 11344

  scaffold52|si     408309 TCTGGAAATACTTCTGATAGAACTACAGCTGGTTTTGACAGTGAGACTTC 408358
                                                 v                  i v      
  rnd-5_family-      11345 TCTGGAAATACTTCTGATAGAAATACAGCTGGTTTTGACAGCGTGACTTC 11394

  scaffold52|si     408359 TGAACAATATTCTTTCTTGGGGACATATCATGTTCTTCCCAAGTGTCTAA 408408
                           i     v i         i  i  v    v          i         
  rnd-5_family-      11395 CGAACACTGTTCTTTCTTAGGAACTTATCTTGTTCTTCCCGAGTGTCTAA 11444

  scaffold52|si     408409 GAACAAAAAATTTGCATAGCTGTAATAACAATCGGTGTCCTCATATGCAG 408458
                               i      ivv                     i            i 
  rnd-5_family-      11445 GAACGAAAAATCATCATAGCTGTAATAACAATCGGCGTCCTCATATGCGG 11494

  scaffold52|si     408459 TGATAGCGATCATGTCAGCATCATCAGCAACATCTTCGTCATTATCCAAC 408508
                                    v      v     i                           
  rnd-5_family-      11495 TGATAGCGAGCATGTCCGCATCGTCAGCAACATCTTCGTCATTATCCAAC 11544

  scaffold52|si     408509 GGGGTATCTTCTTCCATAGGTGGAGAATTTGGATCCA-GTCACACATTTT 408557
                           -                            i       -          v 
  rnd-5_family-      11545 -GGGTATCTTCTTCCATAGGTGGAGAATTCGGATCCAGGTCACACATTAT 11593

  scaffold52|si     408558 GTAATCATGATAACATTCAAATATTTTGTTTTGTATCTCAACCCATGCCA 408607
                                 iv      iv     i    i         v ivv     v  i
  rnd-5_family-      11594 GTAATCGAGATAACGGTCAAACATTTCGTTTTGTATATTCTCCCATTCCG 11643

  scaffold52|si     408608 TCAACTGGTTTTCAATTGCATTCTGTATGACTAATGGATTGAACAGGTTT 408657
                              i         v   v            v                   
  rnd-5_family-      11644 TCAGCTGGTTTTCCATTTCATTCTGTATGAGTAATGGATTGAACAGGTTT 11693

  scaffold52|si     408658 ATGTCATCTATACAATCTTCCGCCGTTGATTGACTATCACCAGTATCATC 408707
                           v                                      i          
  rnd-5_family-      11694 TTGTCATCTATACAATCTTCCGCCGTTGATTGACTATCATCAGTATCATC 11743

  scaffold52|si     408708 TTCGTTAAAACCACCAATGTTGTTGCAGTCAACATTGTACTCAACTGAAT 408757
                                     i    i    i             ii              
  rnd-5_family-      11744 TTCGTTAAAATCACCGATGTCGTTGCAGTCAACACCGTACTCAACTGAAT 11793

  scaffold52|si     408758 CTCTGAAGCGATTGTGTACCTCCACCAGATCATGGTCTTCATGAGAATCA 408807
                             vi    v   i    v                ii    i        i
  rnd-5_family-      11794 CTGCGAAGAGATCGTGTTCCTCCACCAGATCATGACCTTCGTGAGAATCG 11843

  scaffold52|si     408808 ACCTCTTCAAATTCTACATGTTGTTGTTTACCCTTTCGACAATCTTATGT 408857
                           i    iv iv i      i     i       v       i     v   
  rnd-5_family-      11844 GCCTCCGCGTACTCTACACGTTGTCGTTTACCGTTTCGACGATCTTTTGT 11893

  scaffold52|si     408858 AGGGATCTCTTCGTTGTTTAACGCATGCCTGTGTGCAACCTTTAAATGTT 408907
                                           i       i  i        i     v       
  rnd-5_family-      11894 AGGGATCTCTTCGTTGCTTAACGCGTGTCTGTGTGCGACCTTAAAATGTT 11943

  scaffold52|si     408908 GTCTCATATGAGAGACCGGAGTACATCCTAATCTCACAAATGTTCTATTT 408957
                                         i       i i   v                ?    
  rnd-5_family-      11944 GTCTCATATGAGAGGCCGGAGTGCGTCCAAATCTCACAAATGTTCNATTT 11993

  scaffold52|si     408958 CTGAGATCAACTTGTAATTCACAATCTGTGCAGTGGAGGAAATCTGTTTT 409007
                                      vv             v i    i                
  rnd-5_family-      11994 CTGAGATCAACGAGTAATTCACAATCGGCGCAGCGGAGGAAATCTGTTTT 12043

  scaffold52|si     409008 ACATCCCCTGCATCTGACATGAACATACTTCATACCCTCTTGAGGGGCGT 409057
                                                          i              v   
  rnd-5_family-      12044 ACATCCCCTGCATCTGACATGAACATACTTCGTACCCTCTTGAGGGCCGT 12093

  scaffold52|si     409058 CATAAATAGATGAAAGCTTGCACACTTCACGGTTCAAATTCATTTTCTTT 409107
                            i     i        v     v    i  i v                i
  rnd-5_family-      12094 CGTAAATGGATGAAAGGTTGCAAACTTTACAGGTCAAATTCATTTTCTTC 12143

  scaffold52|si     409108 TAGTTTTTATTGACAGTTAGAAGCAATCCTAGTGCTAGTCAAAAAGATGA 409157
                                 ---         -             i   i  ii         
  rnd-5_family-      12144 TAGTTT---TTGACAGTT-GAAGCAATCCTAGCGCTGGTTGAAAAGATGA 12189

  scaffold52|si     409158 GAATGCCCCATCACCAATTCGTGCCAGTTTATTTGGAG---AATCGAAGT 409204
                               i                i        v    v  ---   v    v
  rnd-5_family-      12190 GAATACCCCATCACCAATTCGCGCCAGTTTCTTTGCAGAATAATGGAAGA 12239

  scaffold52|si     409205 GCACGACACCCTCAC-----------TTGACTGTTGCGTTTATAAGTAAT 409243
                                ivi   v   -----------     i     v   v  i   v 
  rnd-5_family-      12240 GCACGGAGCCCACACGTATATATTTTTTGACCGTTGCTTTTTTAGGTACT 12289

  scaffold52|si     409244 AGATACTACTTAAGGTATTCGTGGCCACACATGCCCAAAT---------- 409283
                             v v   vv i  iivii     v     i  -      ----------
  rnd-5_family-      12290 AGTTCCTAAATGAGACTCCCGTGGACACACGTG-CCAAATTTTCAGCCCC 12338

  scaffold52|si     409284 --CATTTT---------TTCTCTCCATGAACAGCCACAT----C-ATAAC 409317
                           -- i  v ---------  ? i        i        ---- -i    
  rnd-5_family-      12339 GACGTTGTTTGACATCATTNTTTCCATGAATAGCCACATAGTACGGTAAC 12388

  scaffold52|si     409318 TATATTACATATTCTTCCCAAAATGATTTCTCAACCAAATAATCCACAAC 409367
                             iv  ---i   i                                    
  rnd-5_family-      12389 TACTTT---CATTTTTCCCAAAATGATTTCTCAACCAAATAATCCACAAC 12435

  scaffold52|si     409368 ATGTGGGTTTTAACATTAATAATACTCATGGTAACAACTACGTTAACCAT 409417
                           vi    v                     i  v        i  i      
  rnd-5_family-      12436 CCGTGGTTTTTAACATTAATAATACTCACGGAAACAACTATGTCAACCAT 12485

  scaffold52|si     409418 GCTGTCCAGTCGCCAACACCAGAGGCCACAGGTGCTGAGTGTGCTCAAGT 409467
                                  i      i                          i       i
  rnd-5_family-      12486 GCTGTCCGGTCGCCGACACCAGAGGCCACAGGTGCTGAGTGCGCTCAAGC 12535

  scaffold52|si     409468 AGGCCATGTGCTCACTCCAACGTCACCTCTTTCGGAGGCTCAAAAGAATA 409517
                           i     i      i    i            ivv              i 
  rnd-5_family-      12536 GGGCCACGTGCTCGCTCCGACGTCACCTCTTCGTGAGGCTCAAAAGAACA 12585

  scaffold52|si     409518 CCACAGAACCAACAGGCATATCTTCCACAACTTCAAACAATCACATGGGT 409567
                                  v  ?  i    v          v    i       v       
  rnd-5_family-      12586 CCACAGATCCNACGGGCAAATCTTCCACACCTTCGAACAATCTCATGGGT 12635

  scaffold52|si     409568 TCCTGTGAAGTGGAAGACACAAACTCTCTCAACAAAGAAATAGGAATTAT 409617
                            i v      vi      i                    i         v
  rnd-5_family-      12636 TTCGGTGAAGGAGAAGACGCAAACTCTCTCAACAAAGAAGTAGGAATTAG 12685

  scaffold52|si     409618 TTCAAATGGCTCTCATTCTCCCAACAAAACGTGTGACCTTGAATACACAG 409667
                                             v  v i    i vi v    iv        vi
  rnd-5_family-      12686 TTCAAATGGCTCTCATTCGCCAAGCAAAGCTCGGGACCCGGAATACACCA 12735

  scaffold52|si     409668 CAGACACAAATCATCCA-----TGCTTCACAAAAGAAGATAGCCACAAAC 409712
                                v           -----    v             v     i   
  rnd-5_family-      12736 CAGACCCAAATCATCCATCCATTGCTGCACAAAAGAAGATCGCCACGAAC 12785

  scaffold52|si     409713 ACGGAAGGACTTGTTATGTTGGCAAGTGCCTCACAATGCAGGGTCGGCGT 409762
                             ii v      ---------    ------------------  i i  
  rnd-5_family-      12786 ACAAACGGACTT---------GCAA------------------TCAGTGT 12808

  scaffold52|si     409763 TGAGACAAACAGGGAAGGCATCGTTGTATTGGATGACGGACTCGTTCCAG 409812
                                 ii i         i i   i         i             v
  rnd-5_family-      12809 TGAGACGGATAGGGAAGGCGTTGTTATATTGGATGGCGGACTCGTTCCAT 12858

  scaffold52|si     409813 ACAAAAAAGGGGGTCTCAATGTTGAACATA-CAAAAAATACTGGTCCTAT 409861
                                  i                v    i-  v                
  rnd-5_family-      12859 ACAAAAAGGGGGGTCTCAATGTTGCACATGCCACAAAATACTGGTCCTAT 12908

  scaffold52|si     409862 TATGCTCATATTCTTCCTAGAATGAGCCGTACTTGCTTTCCCACTCTCAC 409911
                                      i v    i vi   i v   v v       ii  v i  
  rnd-5_family-      12909 TATGCTCATATCCGTCCTGGCGTGAACGGTAGTAGCTTTCCTGCTGTTAC 12958

  scaffold52|si     409912 AGAGGAAAATCTTCATGATTTCCTTCAAAGGTTATGCTCACTCCACCAAG 409961
                                     v v                           v   i     
  rnd-5_family-      12959 AGAGGAAAATGTGCATGATTTCCTTCAAAGGTTATGCTCAATCCGCCAAG 13008

  scaffold52|si     409962 ATGTGATCAGCATAGGGAAAGCTTCATTTGAAGCAGCAATAGTCACA--- 410008
                                v       v              i   v           i  ---
  rnd-5_family-      13009 ATGTGCTCAGCATCGGGAAAGCTTCATTCGAATCAGCAATAGTCGCAGCG 13058

  scaffold52|si     410009 -TCAATAAAAGTGGACACACAAACAGAGGTCAGCCAATAACCACCACTAC 410057
                           -     v    i        v i                    v    i 
  rnd-5_family-      13059 TTCAATCAAAGCGGACACACTAGCAGAGGTCAGCCAATAACCAGCACTGC 13108

  scaffold52|si     410058 TG 410059
                             
  rnd-5_family-      13109 TG 13110

Matrix = 20p43g.matrix
Kimura (with divCpGMod) = 8.52
Transitions / transversions = 1.75 (337/193)
Gap_init rate = 0.02 (110 / 5073), avg. gap size = 1.52 (167 / 110)


498 12.86 0.00 0.00 scaffold52|size687078 410060 410129 (276420) genome_2_13648#LTR/Copia 1 70 (514) m_b1096s001i6 153125

  scaffold52|si     410060 CAAGGCAGGCAACTTTGCTATGTTGAAATTTTTTGCGTGCCAAACTGACG 410109
                               i             i i  v   i     v   v            
  genome_2_1364          1 CAAGACAGGCAACTTTGCCACGTGGAAGTTTTTGGCGAGCCAAACTGACG 50

  scaffold52|si     410110 ACAAGTGATGATTTTGGCAT 410129
                                   i  i        
  genome_2_1364         51 ACAAGTGACGACTTTGGCAT 70

Matrix = 20p43g.matrix
Kimura (with divCpGMod) = 11.13
Transitions / transversions = 2.00 (6/3)
Gap_init rate = 0.00 (0 / 69), avg. gap size = 0.0 (0 / 0)


2876 6.43 3.34 0.27 scaffold52|size687078 410129 410487 (276062) C genome_2_13648#LTR/Copia (214) 370 1 m_b1096s001i7 153126

  scaffold52|si     410129 TGGGTCATCAGTTACGGTCATTAGTCATCATGGTCGTCATGGAGTCATAC 410178
                                 i            i      i            i      i   
C genome_2_1364        370 TGGGTCGTCAGTTACGGTCGTTAGTCGTCATGGTCGTCACGGAGTCGTAC 321

  scaffold52|si     410179 TGTTCGCGACTTGCTCTCACTCTACTTATTGGTGGAAGGTTGTGAAGTCA 410228
                                 v              v                  i        i
C genome_2_1364        320 TGTTCGGGACTTGCTCTCACTGTACTTATTGGTGGAAGGTCGTGAAGTCG 271

  scaffold52|si     410229 TCAAGTGGGTCGTCAGAGTCATCAGAAGGGTCGTCAAGAGGTAATTGTTG 410278
                                               i                        i v  
C genome_2_1364        270 TCAAGTGGGTCGTCAGAGTCGTCAGAAGGGTCGTCAAGAGGTAATCGATG 221

  scaffold52|si     410279 AGTCGTAACATGGGTCGTCAAAAGGTCGTCACCAAAAGTCATCAGGATCA 410328
                                                                   i     i  i
C genome_2_1364        220 AGTCGTAACATGGGTCGTCAAAAGGTCGTCACCAAAAGTCGTCAGGGTCG 171

  scaffold52|si     410329 TGAAAAAGTCTTCACCCAAAGTCGTCAGGTTGTCAAAATGTCATCACACG 410378
                            v              v             i           i       
C genome_2_1364        170 TCAAAAAGTCTTCACCAAAAGTCGTCAGGTCGTCAAAATGTCGTCACACG 121

  scaffold52|si     410379 CAGTTGTCA------------GGTCGTGAAAGTCGTCAGATGAGAAAAAA 410416
                               i    ------------                             
C genome_2_1364        120 CAGTCGTCAGGGTCGTCAGATGGTCGTGAAAGTCGTCAGATGAGAAAAAA 71

  scaffold52|si     410417 GATGCCAAAGTCGTCACTTGTCGTAAGTTTGACTCGTCAAAAACTTCCAC 410466
                           -                       v      i    i             
C genome_2_1364         70 -ATGCCAAAGTCGTCACTTGTCGTCAGTTTGGCTCGCCAAAAACTTCCAC 22

  scaffold52|si     410467 GTGGCAAAGTTGCCTGTCTTG 410487
                                                
C genome_2_1364         21 GTGGCAAAGTTGCCTGTCTTG 1

Matrix = 20p43g.matrix
Kimura (with divCpGMod) = 2.96
Transitions / transversions = 2.83 (17/6)
Gap_init rate = 0.01 (2 / 358), avg. gap size = 6.50 (13 / 2)


1941 18.09 2.70 2.44 scaffold52|size687078 410488 410895 (275654) genome_2_13648#LTR/Copia 176 584 (0) m_b1096s001i8 153125

  scaffold52|si     410488 CCGACGACTTGTGGTGAAGACACTTTGACGACCAGTGTTACGACTCAT-G 410536
                            i        v      v   vi          vi             - 
  genome_2_1364        176 CTGACGACTTTTGGTGACGACCTTTTGACGACCCATGTTACGACTCATCG 225

  scaffold52|si     410537 ACTACCTCATGACTACCCCTTATGACATCACTGATGACCCTCTTCATGAC 410586
                            i      v    v    -  v    iv v    i     v   v i   
  genome_2_1364        226 ATTACCTCTTGACGACCC-TTCTGACGACTCTGACGACCCACTTGACGAC 274

  scaffold52|si     410587 ATTGGTAACCTTCCACAAATAACTACACCCGTGAGTGAGAGCAAGTGACG 410636
                           -  viii         v     v    -------            vv  
  genome_2_1364        275 -TTCACGACCTTCCACCAATAAGTACA-------GTGAGAGCAAGTCCCG 316

  scaffold52|si     410637 ACAAGTACCACTCTTTGACAACCATGACGACTGACGACCAAAAATGATGA 410686
                            vv     v    iv    i            i      iv  v   i  
  genome_2_1364        317 AACAGTACGACTCCGTGACGACCATGACGACTAACGACCGTAACTGACGA 366

  scaffold52|si     410687 CCATACAGATCTTCTGTGACGACCCATGTGACTCCACATGATGACACCTG 410736
                             vv v                      i        v   i   v    
  genome_2_1364        367 CCCAAGAGATCTTCTGTGACGACCCATGCGACTCCACCTGACGACCCCTG 416

  scaffold52|si     410737 ATGACCTAAGTGACGCCAAAAAAACAACCCCAACGA-CCGTGGCAACTTT 410785
                            i    i        v v       i    ii    -  v  i i     
  genome_2_1364        417 ACGACCCAAGTGACGACCAAAAAACGACCCTGACGACCCCTGACGACTTT 466

  scaffold52|si     410786 GGTTGACTACCTCATACGGCCAATGTGACAACCTGTTTACGAC------- 410828
                           i -    v      v   i  v vv    i   v   v     -------
  genome_2_1364        467 AG-TGACGACCTCAGACGACCCAACTGACGACCGGTTGACGACCTCAAAA 515

  scaffold52|si     410829 -TGTCAT-ATGACATCTGATGACTCCATCTGGCAATATTTATCACCAAAG 410876
                           - v  v - i    v    i             i   i     i      
  genome_2_1364        516 ATCTCTTGACGACAACTGACGACTCCATCTGGCGATACTTATCGCCAAAG 565

  scaffold52|si     410877 TCGAAAATTGCCTGTCTTG 410895
                                              
  genome_2_1364        566 TCGAAAATTGCCTGTCTTG 584

Matrix = 20p43g.matrix
Kimura (with divCpGMod) = 15.50
Transitions / transversions = 0.80 (32/40)
Gap_init rate = 0.04 (15 / 407), avg. gap size = 1.40 (21 / 15)


5973 7.79 6.66 0.23 scaffold52|size687078 410894 411704 (274845) C rnd-1_family-384#Unknown (3820) 865 3 m_b1096s001i9 153127

  scaffold52|si     410894 TGCAGATGTTGAAGACCTTGTGTGTAATTGGAAGGGAAGTGTCTTAAGTT 410943
                              v               i                              
C rnd-1_family-        865 TGCTGATGTTGAAGACCTTATGTGTAATTGGAAGGGAAGTGTCTTAAGTT 816

  scaffold52|si     410944 GTCTCTAGCTCAATTGGAGAAATATTCACAGTCTGAACACTGAGAACACT 410993
                                i                i           v     i       v 
C rnd-1_family-        815 GTCTCCAGCTCAATTGGAGAAACATTCACAGTCTCAACACCGAGAACAGT 766

  scaffold52|si     410994 GAAT------GAG-------TCCCATTGCAATTGTGATG----------- 411019
                               ------i  -------      v        vi  -----------
C rnd-1_family-        765 GAATTTCTCAAAGAAACGCTTCCCATGGCAATTGTTGTGCATGGAGCAAC 716

  scaffold52|si     411020 -----------------CTATCAGTGATG------------AGGCTGATA 411040
                           ----------------- i        i ------------    v    
C rnd-1_family-        715 TCATGATCCACCGTATACCATCAGTGACGCTATCAGTGATAAGGCAGATA 666

  scaffold52|si     411041 TGAAAAGAAGGGTGTCGAATCATGGCTTAGTCAAACTTGCAAACTCTGCC 411090
                           ii                        i             i         
C rnd-1_family-        665 CAAAAAGAAGGGTGTCGAATCATGGCCTAGTCAAACTTGCGAACTCTGCC 616

  scaffold52|si     411091 TGTGTAGATATCAAGAAGACATTTCAACATCTTGAGGATAAGTTATTTGG 411140
                                    i v       v            i     v           
C rnd-1_family-        615 TGTGTAGATGTAAAGAAGAAATTTCAACATCTCGAGGAAAAGTTATTTGG 566

  scaffold52|si     411141 AATGTCTGTGAGAACCAAGGCAGGGGGCAAACAGCATGCACATGCTGAAC 411190
                                                                  i        v 
C rnd-1_family-        565 AATGTCTGTGAGAACCAAGGCAGGGGGCAAACAGCATGCGCATGCTGATC 516

  scaffold52|si     411191 ACTATAAGATTGAAGTTTCATTTGATAATCAGGCAAAAGGACAATGCAAG 411240
                            i   i             i                      i  v    
C rnd-1_family-        515 ATTATGAGATTGAAGTTTCGTTTGATAATCAGGCAAAAGGACGATCCAAG 466

  scaffold52|si     411241 ATATACATCTTGGTGCAGAAGCAATTGTTCAAGGGAGAGCATGTTTCTGA 411290
                            i                    i              i ?  v       
C rnd-1_family-        465 ACATACATCTTGGTGCAGAAGCGATTGTTCAAGGGAGGGNATTTTTCTGA 416

  scaffold52|si     411291 CACTAATCCACCAACTGAACAACATCTACGAGCACATCTCAATAGTGGGG 411340
                             v                                          i    
C rnd-1_family-        415 CAATAATCCACCAACTGAACAACATCTACGAGCACATCTCAATAGCGGGG 366

  scaffold52|si     411341 ACAAAGTTAAGATCCTTTTACCAGCTGCAGTCTCAAGAGCAAAAAGGGCA 411390
                             i             i    v      v              i      
C rnd-1_family-        365 ACGAAGTTAAGATCCTCTTACAAGCTGCTGTCTCAAGAGCAAAGAGGGCA 316

  scaffold52|si     411391 GAGATGTCCCAGCAAGTACTATCATCATGCATGGATGATTGCTATCGAGG 411440
                            i   ?    i      i                               i
C rnd-1_family-        315 GGGATNTCCCGGCAAGTGCTATCATCATGCATGGATGATTGCTATCGAGA 266

  scaffold52|si     411441 GGTAAACTGTTCATGAAGCGTCACTCTTCCTCCTGATTTGGATGATGTAC 411490
                                         v    i                              
C rnd-1_family-        265 GGTAAACTGTTCATCAAGCATCACTCTTCCTCCTGATTTGGATGATGTAC 216

  scaffold52|si     411491 TTGATCTCGGTCTGTCTATAGAAGGCGAGTCATCGTCAATCGACTGTTTC 411540
                                      vi                                     
C rnd-1_family-        215 TTGATCTCGGTGCGTCTATAGAAGGCGAGTCATCGTCAATCGACTGTTTC 166

  scaffold52|si     411541 TCTCGCGATAGAAGGCTGGAGCAACATCCTCAACCAACAGAGATTCCCTG 411590
                               i                          v   i            i 
C rnd-1_family-        165 TCTCACGATAGAAGGCTGGAGCAACATCCTCCACCGACAGAGATTCCCCG 116

  scaffold52|si     411591 ACAAGTGGAGGAACACTATAGAGGATTGTGCATCAACAGCCTTGGCAGCT 411640
                            v  vv          -- i        i                     
C rnd-1_family-        115 AAAATGGGAGGAACAC--TGGAGGATTGCGCATCAACAGCCTTGGCAGCT 68

  scaffold52|si     411641 GGAGCA-TCTTGGCAGAGGCAGCACCAGCAGCCTTCAAAGATAGAGCTGC 411689
                              i  -   i     v                 i         i     
C rnd-1_family-         67 GGAACAGTCTCGGCAGTGGCAGCACCAGCAGCCTCCAAAGATAGGGCTGC 18

  scaffold52|si     411690 AACAGCAGGTCCAGT 411704
                                          
C rnd-1_family-         17 AACAGCAGGTCCAGT 3

Matrix = 20p43g.matrix
Kimura (with divCpGMod) = 6.29
Transitions / transversions = 1.86 (41/22)
Gap_init rate = 0.01 (8 / 810), avg. gap size = 7.00 (56 / 8)


20480 9.02 3.39 0.75 scaffold52|size687078 411014 413873 (272676) rnd-1_family-282#LINE/R1 1003 3937 (67) m_b1096s001i10 153128

  scaffold52|si     411014 GTGATGCTATCAGTGATGAGGCTGATATGAAAAGAAGGGTGTCGAATCAT 411063
                               i            i    v    ii                     
  rnd-1_family-       1003 GTGACGCTATCAGTGATAAGGCAGATACAAAAAGAAGGGTGTCGAATCAT 1052

  scaffold52|si     411064 GGCTTAGTCAAACTTGCAAACTCTGCCTGTGTAGATATCAAGAAGACATT 411113
                              i             i                  i v       v   
  rnd-1_family-       1053 GGCCTAGTCAAACTTGCGAACTCTGCCTGTGTAGATGTAAAGAAGAAATT 1102

  scaffold52|si     411114 TCAACATCTTGAGGATAAGTTATTTGGAATGTCTGTGAGAACCAAGGCAG 411163
                                    i     v                                  
  rnd-1_family-       1103 TCAACATCTCGAGGAAAAGTTATTTGGAATGTCTGTGAGAACCAAGGCAG 1152

  scaffold52|si     411164 GGGGCAAACAGCATGCACATGCTGAACACTATAAGATTGAAGTTTCATTT 411213
                                           i        v  i   i             i   
  rnd-1_family-       1153 GGGGCAAACAGCATGCGCATGCTGATCATTATGAGATTGAAGTTTCGTTT 1202

  scaffold52|si     411214 GATAATCAGGCAAAAGGACAATGCAAGATATACATCTTGGTGCAGAAGCA 411263
                                              i  v     i                    i
  rnd-1_family-       1203 GATAATCAGGCAAAAGGACGATCCAAGACATACATCTTGGTGCAGAAGCG 1252

  scaffold52|si     411264 ATTGTTCAAGGGAGAGCATGTTTCTGACACTAATCCACCAACTGAACAAC 411313
                                         i ?  v         v                    
  rnd-1_family-       1253 ATTGTTCAAGGGAGGGNATTTTTCTGACAATAATCCACCAACTGAACAAC 1302

  scaffold52|si     411314 ATCTACGAGCACATCTCAATAGTGGGGACAAAGTTAAGATCCTTTTACCA 411363
                                                 i      i             i    v 
  rnd-1_family-       1303 ATCTACGAGCACATCTCAATAGCGGGGACGAAGTTAAGATCCTCTTACAA 1352

  scaffold52|si     411364 GCTGCAGTCTCAAGAGCAAAAAGGGCAGAGATGTCCCAGCAAGTACTATC 411413
                                v              i       i   ?    i      i     
  rnd-1_family-       1353 GCTGCTGTCTCAAGAGCAAAGAGGGCAGGGATNTCCCGGCAAGTGCTATC 1402

  scaffold52|si     411414 ATCATGCATGGATGATTGCTATCGAGGGGTAAACTGTTCATGAAGCGTCA 411463
                                                     i              v    i   
  rnd-1_family-       1403 ATCATGCATGGATGATTGCTATCGAGAGGTAAACTGTTCATCAAGCATCA 1452

  scaffold52|si     411464 CTCTTCCTCCTGATTTGGATGATGTACTTGATCTCGGTCTGTCTATAGAA 411513
                                                                 vi          
  rnd-1_family-       1453 CTCTTCCTCCTGATTTGGATGATGTACTTGATCTCGGTGCGTCTATAGAA 1502

  scaffold52|si     411514 GGCGAGTCATCGTCAATCGACTGTTTCTCTCGCGATAGAAGGCTGGAGCA 411563
                                                          i                  
  rnd-1_family-       1503 GGCGAGTCATCGTCAATCGACTGTTTCTCTCACGATAGAAGGCTGGAGCA 1552

  scaffold52|si     411564 ACATCCTCAACCAACAGAGATTCCCTGACAAGTGGAGGAACACTATAGAG 411613
                                   v   i            i  v  vv           i--   
  rnd-1_family-       1553 ACATCCTCCACCGACAGAGATTCCCCGAAAATGGGAGGAACACTG--GAG 1600

  scaffold52|si     411614 GATTGTGCATCAACAGCCTTGGCAGCTGGAGCA-TCT------TGGCAG- 411655
                                i                    v   i  -   ------      -
  rnd-1_family-       1601 GATTGCGCATCAACAGCCTTGGCAGCAGGAACAGTCTCGGCAGTGGCAGC 1650

  scaffold52|si     411656 -------------------AGG-------CAGCA---------CCAGCAG 411670
                           -------------------   -------     ---------       
  rnd-1_family-       1651 ACCAGCAGCCTCCAAAGATAGGGCTGCCGCAGCAGGTCCAGTTCCAGCAG 1700

  scaffold52|si     411671 CCTTCAAAGATAGAGCTGCAACAGCAGGTCCAGTACATACAGCGGATGAA 411720
                              i         i                    v v      v      
  rnd-1_family-       1701 CCTCCAAAGATAGGGCTGCAACAGCAGGTCCAGTTCTTACAGCCGATGAA 1750

  scaffold52|si     411721 GCCGCATCAATGGAATGGGCAGCAGCAATAGTTTGAATGGGGGGCTCCAC 411770
                                                       i           i       i 
  rnd-1_family-       1751 GCCGCATCAATGGAATGGGCAGCAGCAACAGTTTGAATGGAGGGCTCCGC 1800

  scaffold52|si     411771 AGCACAATGAAATGATGCAGATGGTGCACACTGAGCAGGAGAAGTGGATG 411820
                                         ii          v       v               
  rnd-1_family-       1801 AGCACAATGAAATGGCGCAGATGGTGAACACTGATCAGGAGAAGTGGATG 1850

  scaffold52|si     411821 GATCCCCATCAACAGATCCAGCAGTCTCCACAGATAGTGCTGATGCAGCG 411870
                                            v            vi                  
  rnd-1_family-       1851 GATCCCCATCAACAGATGCAGCAGTCTCCAGGGATAGTGCTGATGCAGCG 1900

  scaffold52|si     411871 GATGGACCAGAAGCAGCAGACACAGCAACCACTTCAGATTGATCCCATGA 411920
                                                      ?                 i    
  rnd-1_family-       1901 GATGGACCAGAAGCAGCAGACACAGCANCCACTTCAGATTGATCCTATGA 1950

  scaffold52|si     411921 ACGATAGTCAGAAAAGCAGGAGAGATGGAAGTGAAACTGGCACAGAGCCA 411970
                                    ?  i  i   v v       i                    
  rnd-1_family-       1951 ACGATAGTCNGAGAAACAGCATAGATGGAGGTGAAACTGGCACAGAGCCA 2000

  scaffold52|si     411971 CAACAACAGAGTGGTCTACATCTACAACAGTTACATCGGATGGAGTCAGA 412020
                           v    i                        ii  i               
  rnd-1_family-       2001 AAACAGCAGAGTGGTCTACATCTACAACAGCCACGTCGGATGGAGTCAGA 2050

  scaffold52|si     412021 GAAGCAGCAGCTGACACTGAAACTTGCAGAGCCACAACAGCAGAGTGAGC 412070
                                     v    ?                                v 
  rnd-1_family-       2051 GAAGCAGCAGATGACNCTGAAACTTGCAGAGCCACAACAGCAGAGTGATC 2100

  scaffold52|si     412071 AGAAGATGTTGGAGCAAATGAAGGAATGGGTGCATCTGCTTGAGCAACAG 412120
                           viv  v        v           i      i                
  rnd-1_family-       2101 TACAGCTGTTGGAGAAAATGAAGGAACGGGTGCGTCTGCTTGAGCAACAG 2150

  scaffold52|si     412121 GCTCAGCAGCGGGAACAACAGCAATCGCAG------ATGGGGCATGGTAC 412164
                                     v  i          v v   ------          i   
  rnd-1_family-       2151 GCTCAGCAGCTGGGACAACAGCAAACCCAGATAGATATGGGGCATGATAC 2200

  scaffold52|si     412165 AGGCTGGTATGGTCTGCCTGATCAGCTAGTTCAACTGCAAGAAACTAAGC 412214
                               i     v          iv            i          v   
  rnd-1_family-       2201 AGGCCGGTATTGTCTGCCTGACGAGCTAGTTCAACCGCAAGAAACTCAGC 2250

  scaffold52|si     412215 AGCAGGAACAGCAGCAATCACAGATAACGACAGGATAGGGGACCAACGTA 412264
                           i v              v       i     i   i            i 
  rnd-1_family-       2251 GGGAGGAACAGCAGCAAACACAGATGACGACGGGACAGGGGACCAACGCA 2300

  scaffold52|si     412265 CTTGAATTCTTCAAATCTTCCTCCCACAGACAGTCGTCTGGTCTGCAGAA 412314
                                       i i  i      viv    v                  
  rnd-1_family-       2301 CTTGAATTCTTCGAGTCCTCCTCCAGAAGACTGTCGTCTGGTCTGCAGAA 2350

  scaffold52|si     412315 GACCACTCTTATGTATTATGAAGATGGTGAATCAAAGTTGAGTCTCGACA 412364
                               i vv   i v   i   ?           i    ii          
  rnd-1_family-       2351 GACCGCGGTTACGGATTGTGANGATGGTGAATCGAAGTCAAGTCTCGACA 2400

  scaffold52|si     412365 ATGGAGAGGAATCAATGAATACGCA-CAGCAGCATCCAGTTGAGACTATC 412413
                                        i  v    i   -         i i        v   
  rnd-1_family-       2401 ATGGAGAGGAATCGATCAATATGCATCAGCAGCATTCGGTTGAGACAATC 2450

  scaffold52|si     412414 CTTCATTCCAAGTTTGAATCAAATGGTCAGCAAATGTACTTGATCAGATG 412463
                                   v                         v               
  rnd-1_family-       2451 CTTCATTCAAAGTTTGAATCAAATGGTCAGCAAAAGTACTTGATCAGATG 2500

  scaffold52|si     412464 GATGGGAGA--------------GGCAACCTAAAGGCAACATTACATCTG 412499
                             i      --------------                           
  rnd-1_family-       2501 GACGGGAGATTATAAAGATAGTTGGCAACCTAAAGGCAACATTACATCTG 2550

  scaffold52|si     412500 ATGTCATAGAAGATTTCAACAAGAGAAAGATTCAAGAGAGGGCAAACAAG 412549
                                                          v        i      i  
  rnd-1_family-       2551 ATGTCATAGAAGATTTCAACAAGAGAAAGATGCAAGAGAGAGCAAACGAG 2600

  scaffold52|si     412550 CACTTGGCTAAGGTCTCAGTGTACTCCATTCAATGTATACTT-TTGCTAT 412598
                                     ?   v                    ii     -  ?    
  rnd-1_family-       2601 CACTTGGCTANGGTATCAGTGTACTCCATTCAATGCGTACTTCTTNCTAT 2650

  scaffold52|si     412599 TT-CTGTTTTGCCTTCATGTGTCACCCACATTGGATTCATTTCTTCTTTG 412647
                             -       i     vi                                
  rnd-1_family-       2651 TTCCTGTTTTACCTTCTCGTGTCACCCACATTGGATTCATTTCTTCTTTG 2700

  scaffold52|si     412648 TGAATTAGGATGTCATAGACAAGGTTGTCCAGTCCATCCTGTTTTCTAAT 412697
                                       i                   v     i   v       
  rnd-1_family-       2701 TGAATTAGGATGCCATAGACAAGGTTGTCCAGACCATCTTGTATTCTAAT 2750

  scaffold52|si     412698 AAGAAACCAGGGAAGGCTAGCTGCTGTACAAGGTTTGGATGGTGATGGCG 412747
                                            v  --             i vvv        v 
  rnd-1_family-       2751 AAGAAACCAGGGAAGGCGAG--GCTGTACAAGGTTCGTTGGGTGATGGAG 2798

  scaffold52|si     412748 TACACTGATGAATGATTACCTTATGACAAGGTTCCAACAGGCTTGAGAGT 412797
                              v          i                                   
  rnd-1_family-       2799 TACCCTGATGAATGGTTACCTTATGACAAGGTTCCAACAGGCTTGAGAGT 2848

  scaffold52|si     412798 CACTTTTGAGACAAGGAATGCCAATTGAAGAAAGGGG-AAAATGAACAAA 412846
                            i    i             v  v ii          -    v       
  rnd-1_family-       2849 CGCTTTCGAGACAAGGAATGGCACTCAAAGAAAGGGGCAAAAGGAACAAA 2898

  scaffold52|si     412847 TCTCTTCGTCTGCCCCAAGGCGTCTGCCAGAATGAATGCAGATAATGAGC 412896
                           v       iv  --           v  i   i ---  ------ vi  
  rnd-1_family-       2899 ACTCTTCGCGTG--CCAAGGCGTCTCCCGGAACG---GC------TCGGC 2937

  scaffold52|si     412897 AAAATGAGGTAGAAGTATTTATTTTCATCTAGCATGAATTTAATTGTTCG 412946
                           ?                                               i 
  rnd-1_family-       2938 NAAATGAGGTAGAAGTATTTATTTTCATCTAGCATGAATTTAATTGTTTG 2987

  scaffold52|si     412947 ACTAACA-TGGTTATCTTCTTTTATTTTGTGTATTTAGGATGC-AAACAC 412994
                                  -            ii  i               i  -    i 
  rnd-1_family-       2988 ACTAACATTGGTTATCTTCTCCTACTTTGTGTATTTAGGACGCAAAACGC 3037

  scaffold52|si     412995 AAACATGTGTCACAAACACCTGCTGAAAAATATGGAGAAAGAGAGTTGGT 413044
                                v   i     i               v      i       i   
  rnd-1_family-       3038 AAACAGGTGCCACAAGCACCTGCTGAAAAATCTGGAGAGAGAGAGTCGGT 3087

  scaffold52|si     413045 GGTGAGTGAATTGTAAACTGCCACTGTTTCCTGGATTACCTTTCACCTCA 413094
                                      vi         vi   vv    v     i ?        
  rnd-1_family-       3088 GGTGAGTGAATGATAAACTGCCTTTGTGACCTGTATTACTTNTCACCTCA 3137

  scaffold52|si     413095 GGCTTACAATTTATTTCATTCTTCTTCCCATATTTTTTCACCGTGAGTAC 413144
                           v  v                                iv           -
  rnd-1_family-       3138 TGCGTACAATTTATTTCATTCTTCTTCCCATATTTTCGCACCGTGAGTA- 3186

  scaffold52|si     413145 CAGACAAGTGCCTAATTGTTTCCTTAACATCCTCACATTTGATAAGTAAC 413194
                                i v                  i       ------    v     
  rnd-1_family-       3187 CAGACGACTGCCTAATTGTTTCCTTAGCATCCTC------GATATGTAAC 3230

  scaffold52|si     413195 GTTCTTTCCTTTTTAGCTTCATTACCAGGGTCTCAAAAGCAGGCTCGTGA 413244
                             i                     v               i v       
  rnd-1_family-       3231 GTCCTTTCCTTTTTAGCTTCATTAGCAGGGTCTCAAAAGCGGTCTCGTGA 3280

  scaffold52|si     413245 GTATCTGGTGTACTAGTGTCATATATTCACCTC-TTCGTCAAAGTTGTGC 413293
                                                            - v              
  rnd-1_family-       3281 GTATCTGGTGTACTAGTGTCATATATTCACCTCATACGTCAAAGTTGTGC 3330

  scaffold52|si     413294 TCAACATATGTCCCCTTTTAAGTATTACCCTTGTTGAATGTCTTGTGATG 413343
                                   i  v v     v          v   i        i   i  
  rnd-1_family-       3331 TCAACATACGTGCACTTTTCAGTATTACCCGTGTCGAATGTCTCGTGGTG 3380

  scaffold52|si     413344 GGTTCTTGAGCTGCAGGAAGGCCATGTGCAGTAGCTGCATGGAAGATATG 413393
                                 iv                                          
  rnd-1_family-       3381 GGTTCTCCAGCTGCAGGAAGGCCATGTGCAGTAGCTGCATGGAAGATATG 3430

  scaffold52|si     413394 ATGGACAGTCCAGACGCTGAAGTTGCTAACAGATATGGAAACAAG----- 413438
                                               v     ii     i    i      -----
  rnd-1_family-       3431 ATGGACAGTCCAGACGCTGATGTTGCCGACAGACATGGGAACAAGCTCAA 3480

  scaffold52|si     413439 ---------------GAT-------TTTATGACCAAGCCAAAAACCAAAT 413466
                           ---------------   -------        v           v    
  rnd-1_family-       3481 GAGAAGTCGACGTCAGATAATCGAATTTATGACAAAGCCAAAAACAAAAT 3530

  scaffold52|si     413467 GTGCAGTAGATTGGAGCAAGTGTCATCATGATACCAGAGAGGGCTTTCAG 413516
                                                         i     i             
  rnd-1_family-       3531 GTGCAGTAGATTGGAGCAAGTGTCATCATGGTACCAAAGAGGGCTTTCAG 3580

  scaffold52|si     413517 GCAGAAAGCGATTTCACATATCTCAAGAAGTCTTTTCGTGATGGAATGAG 413566
                                            i     v                          
  rnd-1_family-       3581 GCAGAAAGCGATTTCACGTATCTGAAGAAGTCTTTTCGTGATGGAATGAG 3630

  scaffold52|si     413567 GAAGACTGGGAAGGCTTATTCTCTGTTTGACAAGAAGTGCATGAAGTGCA 413616
                                           v       vi          v             
  rnd-1_family-       3631 GAAGACTGGGAAGGCTGATTCTCTTCTTGACAAGAATTGCATGAAGTGCA 3680

  scaffold52|si     413617 ACAACCCCCTGCTTGCTATCCATAAGGTTGGCAATGGTGGCTGATGATAG 413666
                               v         v       ii   vi   i      i          
  rnd-1_family-       3681 ACAAACCCCTGCTTCCTATCCACGAGGGCGGCGATGGTGACTGATGATAG 3730

  scaffold52|si     413667 ACATGGAACATCTACTTCCTTTCCATGAGGGTTGCGATTGTGACTTATGA 413716
                                i   i   i          ii   vv       v        i  
  rnd-1_family-       3731 ACATGAAACGTCTGCTTCCTTTCCGCGAGTTTTGCGATGGTGACTTACGA 3780

  scaffold52|si     413717 TTGAAGTTGGCGTTTGGAACATGCTTGATGACACTACGGGCTGAGTGGCC 413766
                               v    i             i                i         
  rnd-1_family-       3781 TTGACGTTGACGTTTGGAACATGTTTGATGACACTACGGGTTGAGTGGCC 3830

  scaffold52|si     413767 CATTGCCATGATACAAAGTCACCCTTTGGTTGATGTGGATGATGCCATGG 413816
                                       i  vi                  i   viv        
  rnd-1_family-       3831 CATTGCCATGATGCATGGTCACCCTTTGGTTGATGCGGAGATTGCCATGG 3880

  scaffold52|si     413817 TGTGGTAGAGGAATAAGAGTAGGTTTGAGTGGAGCATTGTGGGGGACTCG 413866
                                         v v                  ?   iv v     v 
  rnd-1_family-       3881 TGTGGTAGAGGAATCACAGTAGGTTTGAGTGGAGCNTTGCCGCGGACTAG 3930

  scaffold52|si     413867 AGGAGCA 413873
                           v      
  rnd-1_family-       3931 CGGAGCA 3937

Matrix = 20p43g.matrix
Kimura (with divCpGMod) = 7.50
Transitions / transversions = 1.29 (144/112)
Gap_init rate = 0.01 (40 / 2859), avg. gap size = 2.98 (119 / 40)


2733 9.36 0.27 0.00 scaffold52|size687078 413706 414079 (272470) rnd-1_family-475#Unknown 3 377 (0) m_b1096s001i11 153129

  scaffold52|si     413706 GTGACTTATGATTGAAGTTGGCGTTTGGAACATGCTTGATGACACTACGG 413755
                                   i      v    i             i               
  rnd-1_family-          3 GTGACTTACGATTGACGTTGACGTTTGGAACATGTTTGATGACACTACGG 52

  scaffold52|si     413756 GCTGAGTGGCCCATTGCCATGATACAAAGTCACCCTTTGGTTGATGTGGA 413805
                            i                     i  vi                  i   
  rnd-1_family-         53 GTTGAGTGGCCCATTGCCATGATGCATGGTCACCCTTTGGTTGATGCGGA 102

  scaffold52|si     413806 TGATGCCATGGTGTGGTAGAGGAATAAGAGTAGGTTTGAGTGGAGCATTG 413855
                           viv                      v v                  ?   
  rnd-1_family-        103 GATTGCCATGGTGTGGTAGAGGAATCACAGTAGGTTTGAGTGGAGCNTTG 152

  scaffold52|si     413856 TGGGGGACTCGAGGAGCAAGCTGTTGGGGCTGAAATGTTGCCACATGTGG 413905
                           iv v     v v      vv                v   v   i     
  rnd-1_family-        153 CCGCGGACTAGCGGAGCATTCTGTTGGGGCTGAAATTTTGGCACGTGTGG 202

  scaffold52|si     413906 CA-TTTTGGTGGGCTCCGGGTGGTGGGCGATGTGAGGGGCTAATATAGGC 413954
                             -             v                         v i     
  rnd-1_family-        203 CATTTTTGGTGGGCTCGGGGTGGTGGGCGATGTGAGGGGCTACTGTAGGC 252

  scaffold52|si     413955 AGGTATGCACAGCTTAATTAGTAAGCCTAAGCTAGCTTCCACCTGTAACC 414004
                                v  ii   v    ?                               
  rnd-1_family-        253 AGGTAGGCGTAGCATAATNAGTAAGCCTAAGCTAGCTTCCACCTGTAACC 302

  scaffold52|si     414005 TATCTACCTCCGGTAACCCACTGGTACACTCTTAGATCCCTCCCATATGT 414054
                             i                  i                         i  
  rnd-1_family-        303 TACCTACCTCCGGTAACCCACCGGTACACTCTTAGATCCCTCCCATACGT 352

  scaffold52|si     414055 AGGAATCTCTATTTGAGCAAATCAA 414079
                                   ?      i         
  rnd-1_family-        353 AGGAATCTNTATTTGGGCAAATCAA 377

Matrix = 20p43g.matrix
Kimura (with divCpGMod) = 8.44
Transitions / transversions = 0.94 (17/18)
Gap_init rate = 0.00 (1 / 373), avg. gap size = 1.00 (1 / 1)


762 13.22 0.82 0.82 scaffold52|size687078 414096 414217 (272332) scaffold170|size558746_(dbseq-nr_246)_[277812,288266]#LTR/Gypsy 4222 4343 (6112) m_b1096s001i12 153130

  scaffold52|si     414096 CTCCTGTAACCCTCCCATA-CACTCCGGTTACCTTCCTGTACACTTCTGG 414144
                               v   i  i    i  - vi          i   i         i  
  scaffold170|s       4222 CTCCAGTAGCCTTCCCGTAACCTTCCGGTTACCCTCCCGTACACTTCCGG 4271

  scaffold52|si     414145 TTACCCTCCTGTACACTTCCGGTATGCCACCGGTTAATATTTTTTTTAGC 414194
                                    ii                       v  i -       i  
  scaffold170|s       4272 TTACCCTCCCATACACTTCCGGTATGCCACCGGTAAACA-TTTTTTTGGC 4320

  scaffold52|si     414195 TACCAAGTAATGCAGCTATAGCC 414217
                              i           i       
  scaffold170|s       4321 TACTAAGTAATGCAGTTATAGCC 4343

Matrix = 20p43g.matrix
Kimura (with divCpGMod) = 12.12
Transitions / transversions = 4.33 (13/3)
Gap_init rate = 0.02 (2 / 121), avg. gap size = 1.00 (2 / 2)


9743 9.11 0.15 0.31 scaffold52|size687078 414219 415518 (271031) scaffold7|size730406_(dbseq-nr_160)_[96026,102513]#LTR/Gypsy 4239 5536 (952) m_b1096s001i13 153131

  scaffold52|si     414219 GGAAACGGTCAACGATGCAACACAAGTACAGCGTGACCAAACTAGAACTA 414268
                               i v   i    i      v                           
  scaffold7|siz       4239 GGAAGCTGTCGACGACGCAACAGAAGTACAGCGTGACCAAACTAGAACTA 4288

  scaffold52|si     414269 CTGGCCATAGTGGAAACACTGAATGAGTTCAAAGGCATGTTGTGGGGACA 414318
                                               v  v                          
  scaffold7|siz       4289 CTGGCCATAGTGGAAACACTCAAGGAGTTCAAAGGCATGTTGTGGGGACA 4338

  scaffold52|si     414319 AATATTAAAAGTCTATACAGACCATAAAAATCTAATCCAAGATGCACTCG 414368
                             v            i                          i  v    
  scaffold7|siz       4339 AAGATTAAAAGTCTACACAGACCATAAAAATCTAATCCAAGACGCCCTCG 4388

  scaffold52|si     414369 GATTAACCTCTGACCGTGTCTACCAATGGAGATTGTTCCTCAAGGAATTT 414418
                                                   i          i     i        
  scaffold7|siz       4389 GATTAACCTCTGACCGTGTCTACCGATGGAGATTGCTCCTCGAGGAATTT 4438

  scaffold52|si     414419 GTCCCTGAAATTGTTTACATTCAAGGCATACACAACACTGTAGCCAACAC 414468
                            v   i               v          i        v   i  i 
  scaffold7|siz       4439 GGCCCCGAAATTGTTTACATTAAAGGCATACATAACACTGTTGCCGACGC 4488

  scaffold52|si     414469 CATCTCTAGCATAGACATCGGACCTATTCTGGGTGAGCATGAAAACTGGA 414518
                                  v  v             v  v i i       i  i       
  scaffold7|siz       4489 CATCTCTCGCTTAGACATCGGACCAATACCGAGTGAGCACGAGAACTGGA 4538

  scaffold52|si     414519 TGACATTCACACAATGCTGGTGTCATTACACCATGCAAGAAGAGAGCGCA 414568
                               i     vv                                  i  i
  scaffold7|siz       4539 TGACGTTCACCAAATGCTGGTGTCATTACACCATGCAAGAAGAGAGTGCG 4588

  scaffold52|si     414569 ATAGACACCTCTGAGTACTAAGAGGAAATGAATCTGTTATTTGCAAATCG 414618
                                        vi   i                 v          i  
  scaffold7|siz       4589 ATAGACACCTCTGCATACCAAGAGGAAATGAATCTGGTATTTGCAAACCG 4638

  scaffold52|si     414619 CAGGGAAGAAGACGTAATCTGCCCGTTAGCAGTACAAGATATTGCTCAGG 414668
                              v        i       i       i          v     vv i 
  scaffold7|siz       4639 CAGCGAAGAAGATGTAATCTACCCGTTAACAGTACAAGAGATTGCAGAAG 4688

  scaffold52|si     414669 CACAAAAACTTGATGCCAGCTTGAAGGCGCTTAAGGACCAGGTTGTGGCA 414718
                                  i                  i  i v  i      vvivi i  
  scaffold7|siz       4689 CACAAAAGCTTGATGCCAGCTTGAAGACGTTGAAAGACCAGTACTCGACA 4738

  scaffold52|si     414719 CAATTGATGGAAAGTACATA-AACTTATGCAAGGATGGAAAAATGGTCAT 414767
                                 i v         i -vv i    i     i              
  scaffold7|siz       4739 CAATTGGTCGAAAGTACACATCTCCTATGTAAGGACGGAAAAATGGTCAT 4788

  scaffold52|si     414768 TCCAAAGGACCTTCAACACCATGCAGTTAGTTGGTACCACCACTATATCT 414817
                                 i  i          i                      --     
  scaffold7|siz       4789 TCCAAAAGATCTTCAACACCGTGCAGTTAGTTGGTACCACCAC--TATCT 4836

  scaffold52|si     414818 ACAGCACCCTAGACACACTAGACCC-AAGAAACCCTTTGTGCTGCGATGT 414866
                                     i            i -           i            
  scaffold7|siz       4837 ACAGCACCCTGGACACACTAGACTCGAAGAAACCCTTCGTGCTGCGATGT 4886

  scaffold52|si     414867 ACTGGAAAGGTATGCAAAATACCGTCCATAAATATGTCAAAAACTGTCAT 414916
                                          i           i                      
  scaffold7|siz       4887 ACTGGAAAGGTATGCGAAATACCGTCCGTAAATATGTCAAAAACTGTCAT 4936

  scaffold52|si     414917 GCATGCCAAGTCAACAAGAGGCATGAGCATAAATATGGGAAATTCCCTAC 414966
                                                   i       i  i-     i       
  scaffold7|siz       4937 GCATGCCAAGTCAACAAGAGGCATAAGCATAAGTAC-GGAAACTCCCTAC 4985

  scaffold52|si     414967 CAAGGTCGTCATCACAAACCCTTGGGAAGTACTATGTGTGGACCTGATAG 415016
                           i  iv   i                  v                 v  v 
  scaffold7|siz       4986 TAAATTCGCCATCACAAACCCTTGGGATGTACTATGTGTGGACCTTATTG 5035

  scaffold52|si     415017 GCCCGTACACAATCAAAGGTAAAGATGGGACAGTAATTGATTTCATGTGT 415066
                                  i                                          
  scaffold7|siz       5036 GCCCGTATACAATCAAAGGTAAAGATGGGACAGTAATTGATTTCATGTGT 5085

  scaffold52|si     415067 CTGACTATGATTGATCCAGCTTCCAGTTGGTTGGAAATAGTTGAACTGCC 415116
                                         i        i  i     v              i  
  scaffold7|siz       5086 CTGACTATGATTGACCCAGCTTCTAGCTGGTTTGAAATAGTTGAACTACC 5135

  scaffold52|si     415117 AGTAATCACTGAGGCAATTATTCCCCTGGATACAAAAGGGCGTAGGAGCA 415166
                           i              i                          v i i i-
  scaffold7|siz       5136 GGTAATCACTGAGGCGATTATTCCCCTGGATACAAAAGGGCGGAAGGGT- 5184

  scaffold52|si     415167 AAAAAGGACAATGAAGAACCTAAGTTAGCATACTTTGATAAGTCATCAGC 415216
                                 iv v    i                                   
  scaffold7|siz       5185 AAAAAGACCCATGAGGAACCTAAGTTAGCATACTTTGATAAGTCATCAGC 5234

  scaffold52|si     415217 AATGATCAGCAACTTAGTGAACAAGACCTGGTTTAGTAGGTATCCACGTT 415266
                                                                             
  scaffold7|siz       5235 AATGATCAGCAACTTAGTGAACAAGACCTGGTTTAGTAGGTATCCACGTT 5284

  scaffold52|si     415267 GTCAATACATCATTTATGACAATGGAAGCAAATTCAAACTTCACTTCAAA 415316
                              i      v                  v                    
  scaffold7|siz       5285 GTCGATACATAATTTATGACAATGGAAGCTAATTCAAACTTCACTTCAAA 5334

  scaffold52|si     415317 GCCATATGTGACTCATATGGGATCACGAGTAAGCCTACCAGTGTCAAGAA 415366
                              v                                              
  scaffold7|siz       5335 GCCCTATGTGACTCATATGGGATCACGAGTAAGCCTACCAGTGTCAAGAA 5384

  scaffold52|si     415367 TCCACAAGCGAATGCTATTCTAGAACGAGTACATCAGGTGATTTCATCTA 415416
                                          v              i           v       
  scaffold7|siz       5385 TCCACAAGCGAATGCAATTCTAGAACGAGTGCATCAGGTGATATCATCTA 5434

  scaffold52|si     415417 TGCTCCAAACAGCTGAAAAAGACATGACCCCTTCAGTAGAGCCAGGCGAC 415466
                                 i           v       i              v  i    i
  scaffold7|siz       5435 TGCTCCGAACAGCTGAAATAGACATGGCCCCTTCAGTAGAGACAAGCGAT 5484

  scaffold52|si     415467 ATAGATAAGTTTGTGACAAATGTCGCTTTGGCCATTCGCTCAACATACAA 415516
                                i              i       v                   v 
  scaffold7|siz       5485 ATAGACAAGTTTGTGACAAACGTCGCTTGGGCCATTCGCTCAACATACCA 5534

  scaffold52|si     415517 CA 415518
                             
  scaffold7|siz       5535 CA 5536

Matrix = 20p43g.matrix
Kimura (with divCpGMod) = 7.85
Transitions / transversions = 1.62 (73/45)
Gap_init rate = 0.00 (6 / 1299), avg. gap size = 1.00 (6 / 6)


4050 10.84 0.97 1.79 scaffold52|size687078 415516 416135 (270414) scaffold57|size959080_(dbseq-nr_623)_[193678,200055]#LTR/Gypsy 5518 6132 (246) m_b1096s001i14 153132

  scaffold52|si     415516 ACATGTTGTTTGACATTCCCTTCCTGGCTGACTTGAACAAAATTGGAGAA 415565
                                     i     i           i    v   i            
  scaffold57|si       5518 ACATGTTGTTCGACATCCCCTTCCTGGCCGACTGGAATAAAATTGGAGAA 5567

  scaffold52|si     415566 TATAGGCAACAC-AAACAGACCAAAACACAGAACGGGAAAATTGCTCACG 415614
                                       -                      i      v       
  scaffold57|si       5568 TATAGGCAACACCAAACAGACCAAAACACAGAACGAGAAAATAGCTCACG 5617

  scaffold52|si     415615 TTATGATTGGGACTACAAAGTTGGTGATCTAGTTCTTCTTATTAAAGATG 415664
                            ii                          v   v       vv  i    
  scaffold57|si       5618 TCGTGATTGGGACTACAAAGTTGGTGATCAAGTACTTCTTAGAAAGGATG 5667

  scaffold52|si     415665 GTATACTCCACAAAGGTGAAAGTAGATATGAAAGTGATCCTTGGACTATC 415714
                                    i                                        
  scaffold57|si       5668 GTATACTCCGCAAAGGTGAAAGTAGATATGAAAGTGATCCTTGGACTATC 5717

  scaffold52|si     415715 ACAT-AGTTCATACAAATGGCACCATCGGGATTCAACATGGAACAAAATC 415763
                               -                      i         i      v     
  scaffold57|si       5718 ACATCAGTTCATACAAATGGCACCATCAGGATTCAACGTGGAACCAAATC 5767

  scaffold52|si     415764 AAAAAGATTAAACATACAAAGAGTTACACC-TTTTTTAACAATCAAACTT 415812
                            i     i i  i    i            -           i       
  scaffold57|si       5768 AGAAAGACTGAATATACGAAGAGTTACACCTTTTTTTAACAACCAAACTT 5817

  scaffold52|si     415813 AAAGCCATATTAAATGTCACTTTC-AAACAACAAAAATGGCCTCTCCCTC 415861
                              i  i    v v     v    -    i       i  v         
  scaffold57|si       5818 AAAACCGTATTTACTGTCAGTTTCAAAACGACAAAAACGGACTCTCCCTC 5867

  scaffold52|si     415862 TTCAATCAACACTTACTCGTTATACATTTTTAACAAACTCTTTAGTTTGT 415911
                                v                i    v                   i  
  scaffold57|si       5868 TTCAAACAACACTTACTCGTTACACATGTTTAACAAACTCTTTAGTTCGT 5917

  scaffold52|si     415912 TATAGTTACTCTCATGATAACCCATTTTTTCACTTAACAAACACTT-CGT 415960
                              v             v               i   -        -v  
  scaffold57|si       5918 TATTGTTACTCTCATGAGAACCCATTTTTTCACCTAA-AAACACTTAGGT 5966

  scaffold52|si     415961 TTTTGTTCCCTTTTTACCTGATACTCTATTTGTGGGGGCAAGTGATATAG 416010
                                v i                  i   i  -     i     i    
  scaffold57|si       5967 TTTTGGTTCCTTTTTACCTGATACTCCATTCGT-GGGGCGAGTGACATAG 6015

  scaffold52|si     416011 GCCAAGAATTTGCCCTTTTTGTACCCTTAGGTACAAAAATTAAAT-GGAT 416059
                                    iv   v            vi         vi     -   v
  scaffold57|si       6016 GCCAAGAATCAGCCATTTTTGTACCCTAGGGTACAAAACCTAAATAGGAG 6065

  scaffold52|si     416060 CATTCTCAGGACTCCCCAGGAGGAATGTCCACCGCCCCTGATCCAAAAGG 416109
                                       -   v  v    iv       v   -- ii------  
  scaffold57|si       6066 CATTCTCAGGAC-CCCAAGTAGGAGAGTCCACCTCCC--GGC------GG 6106

  scaffold52|si     416110 CATGGACTCCCCAAAACAGGAGTCCA 416135
                                         v ii i   i  
  scaffold57|si       6107 CATGGACTCCCCAACATGGAAGTTCA 6132

Matrix = 20p43g.matrix
Kimura (with divCpGMod) = 9.50
Transitions / transversions = 1.44 (39/27)
Gap_init rate = 0.03 (17 / 619), avg. gap size = 1.00 (17 / 17)


319 10.20 0.00 0.00 scaffold52|size687078 416095 416143 (270406) rnd-1_family-928#Unknown 4 52 (35) m_b1096s001i15 153133

  scaffold52|si     416095 CCCTGATCCAAAAGGCATGGACTCCCCAAAACAGGAGTCCACTGCCCTA 416143
                                i          vv          vv                   
  rnd-1_family-          4 CCCTGGTCCAAAAGGCTAGGACTCCCCACCACAGGAGTCCACTGCCCTA 52

Matrix = 20p43g.matrix
Kimura (with divCpGMod) = 10.99
Transitions / transversions = 0.25 (1/4)
Gap_init rate = 0.00 (0 / 48), avg. gap size = 0.0 (0 / 0)


2129 5.65 2.81 0.69 scaffold52|size687078 416177 416461 (270088) C scaffold170|size558746_(dbseq-nr_246)_[277812,288266]#LTR/Gypsy (5828) 4627 4337 m_b1096s001i16 153134

  scaffold52|si     416177 TCACTGCAAACAAAA--TACCAGTAACCTCCCCCGCACACTCGAAGTGTA 416224
                                          --i   i           - i        -     
C scaffold170|s       4627 TCACTGCAAACAAAAAACACCGGTAACCTCCCC-GTACACTCGA-GTGTA 4580

  scaffold52|si     416225 C-GGGAGGTTACCG-AGCCCTCG-AATGGT--CTTCCG-TAACCTCCCGG 416268
                            -            -     i  -      --      -        v  
C scaffold170|s       4579 CAGGGAGGTTACCGGAGCCCCCGGAATGGTATCTTCCGGTAACCTCCGGG 4530

  scaffold52|si     416269 TACACTTCTGTAACCCCTCCGTAAACTAGTGTACGGGAGGGATACCGGAG 416318
                                           ii v                     v        
C scaffold170|s       4529 TACACTTCTGTAACCCTCCGGTAAACTAGTGTACGGGAGGGTTACCGGAG 4480

  scaffold52|si     416319 TCTACCGGGAGGTTACTGGAAATTCGAGACCAAAAGGAGCTTTCGGATTT 416368
                                           i       i        i          i     
C scaffold170|s       4479 TCTACCGGGAGGTTACCGGAAATTTGAGACCAAGAGGAGCTTTCAGATTT 4430

  scaffold52|si     416369 ATTTCTACGTACGATAGGAATTGGTACCTTTTTACAGGAAAACAGACTTC 416418
                                                      i                      
C scaffold170|s       4429 ATTTCTACGTACGATAGGAATTGGTACTTTTTTACAGGAAAACAGACTTC 4380

  scaffold52|si     416419 TCAGTAAGTCTTAGAATCGATATCAATCAAATTAGTGGCTATA 416461
                                             i         v              
C scaffold170|s       4379 TCAGTAAGTCTTAGAATCAATATCAATCTAATTAGTGGCTATA 4337

Matrix = 20p43g.matrix
Kimura (with divCpGMod) = 5.23
Transitions / transversions = 3.00 (12/4)
Gap_init rate = 0.03 (8 / 284), avg. gap size = 1.25 (10 / 8)


4578 7.35 0.60 5.54 scaffold52|size687078 416472 417134 (269415) genome_1_159620-9]7#Unspecified 1 632 (0) m_b1096s001i17 153135

  scaffold52|si     416472 ATATGGAGCCCCCTGGGTCCGTCAGACGAAACAAACTACTTCGTCAGACG 416521
                                             ii                i             
  genome_1_1596          1 ATATGGAGCCCCCTGGGTTTGTCAGACGAAACAAACCACTTCGTCAGACG 50

  scaffold52|si     416522 AAGCATTTTTGTCAGTTAGGTGTCAGTTAGATGTCCAACTGACACAATTT 416571
                                                                        v    
  genome_1_1596         51 AAGCATTTTTGTCAGTTAGGTGTCAGTTAGATGTCCAACTGACACCATTT 100

  scaffold52|si     416572 TCAAGAAAAGGTATCCACTAGATTTAAAA-CAAATTCAAACCGAAAACAC 416620
                                                        -          i         
  genome_1_1596        101 TCAAGAAAAGGTATCCACTAGATTTAAAAACAAATTCAAATCGAAAACAC 150

  scaffold52|si     416621 ATTTCGTCAGACCTAAATCACCAAAAATTCTTAGAGAAATAAAAATTGCA 416670
                                       v-             v    --   -------------
  genome_1_1596        151 ATTTCGTCAGACG-AAATCACCAAAAAGTCTT--AGA------------- 184

  scaffold52|si     416671 TGCTTACACTAATAAACATGGTTTCGTAAGACAAAATCATAAGTCTTACA 416720
                           -------------------             i      v          
  genome_1_1596        185 -------------------GGTTTCGTAAGACGAAATCAAAAGTCTTACA 215

  scaffold52|si     416721 GAAATCAAAAAATTGCATGGTTACACTAGTAAACATGGTTTCGTAAGACA 416770
                                v     v       v                  i  i       i
  genome_1_1596        216 GAAATAAAAAATTTGCATGCTTACACTAGTAAACATGGCTTTGTAAGACG 265

  scaffold52|si     416771 AAATCAAAAGTCTTAGAGAAA--AAAAATTTGCATGCTTACACTAGTAAA 416818
                                i               --                           
  genome_1_1596        266 AAATCGAAAGTCTTAGAGAAATGAAAAATTTGCATGCTTACACTAGTAAA 315

  scaffold52|si     416819 CATGGTTTCGTATGACGAAATCATGCATGTGTAAAATGACAAAAGAGGGA 416868
                                       v       i      vv                 i   
  genome_1_1596        316 CATGGTTTCGTAAGACGAAACCATGCAACTGTAAAATGACAAAAGAAGGA 365

  scaffold52|si     416869 CT-GAACCCCTGTCCAGGGGTAATGCATTGTCAGCCGTTACCACATAGCC 416917
                           v -              i   i     v     i  v     i       
  genome_1_1596        366 ATCGAACCCCTGTCCAGAGGTGATGCAATGTCAACCTTTACCGCATAGCC 415

  scaffold52|si     416918 TTAGCACACCTGAGCAACATGGTATTTTTTAAATATATAGAGAGCAAATG 416967
                                       iiv i vii  i                 v ii     
  genome_1_1596        416 TTAGCACACCTGGAAAGCTCAGTGTTTTTTAAATATATAGATAATAAATG 465

  scaffold52|si     416968 TTATTTCGTAAGTTTAGTTAAAACGATCTCCGGTCAGATTGGAAGCAAAA 417017
                                                                             
  genome_1_1596        466 TTATTTCGTAAGTTTAGTTAAAACGATCTCCGGTCAGATTGGAAGCAAAA 515

  scaffold52|si     417018 TGGGATACCTTTTATCTTATATTCATGTCTGTATTTGAACATACCCTCGA 417067
                                                    i                        
  genome_1_1596        516 TGGGATACCTTTTATCTTATATTCACGTCTGTATTTGAACATACCCTCGA 565

  scaffold52|si     417068 TGCGTTTTGTCAGACGAAACACCTAACTAACTTGGTTTCATCTGATGGAC 417117
                            v     i                               i  v  i i  
  genome_1_1596        566 TCCGTTTCGTCAGACGAAACACCTAACTAACTTGGTTTCGTCAGACGAAC 615

  scaffold52|si     417118 CCAGGGGGCTCCATATA 417134
                                            
  genome_1_1596        616 CCAGGGGGCTCCATATA 632

Matrix = 20p43g.matrix
Kimura (with divCpGMod) = 6.46
Transitions / transversions = 1.56 (28/18)
Gap_init rate = 0.06 (38 / 662), avg. gap size = 1.03 (39 / 38)


1093 10.60 1.14 3.49 scaffold52|size687078 417131 417306 (269243) C scaffold170|size558746_(dbseq-nr_246)_[277812,288266]#LTR/Gypsy (6115) 4340 4169 m_b1096s001i18 153134

  scaffold52|si     417131 TATAACTGCCCCCTTACTTAGACGCTAAAAAAATGTTTACCGGTGGCATA 417180
                                    v---        vv  i                        
C scaffold170|s       4340 TATAACTGCA---TTACTTAGTAGCCAAAAAAATGTTTACCGGTGGCATA 4294

  scaffold52|si     417181 CCAGAAGTGTATGGGAGAGTAACCGGAAGTGTGCAGGAGGGTAACCGGAA 417230
                             i              i              i i               
C scaffold170|s       4293 CCGGAAGTGTATGGGAGGGTAACCGGAAGTGTACGGGAGGGTAACCGGAA 4244

  scaffold52|si     417231 GGTTACGGGAAGGTCACCGGAGAGCACCGGAGGGATACCGGAGTGTACGG 417280
                                        ii  i      i         v        ii   v 
C scaffold170|s       4243 GGTTACGGGAAGGCTACTGGAGAGTACCGGAGGGTTACCGGAGCATACCG 4194

  scaffold52|si     417281 GAGGGTTACCGGA--GTTCGCACAAGAG 417306
                                i       --   ---   i   
C scaffold170|s       4193 GAGGGCTACCGGAACGTT---ACAGGAG 4169

Matrix = 20p43g.matrix
Kimura (with divCpGMod) = 10.30
Transitions / transversions = 2.60 (13/5)
Gap_init rate = 0.04 (7 / 175), avg. gap size = 1.14 (8 / 7)

230 29.00 8.23 1.79 scaffold52|size687078 417256 417413 (269136) C scaffold170|size558746_(dbseq-nr_246)_[277812,288266]#LTR/Gypsy (6150) 4305 4138 m_b1096s001i19 153134

  scaffold52|si     417256 ACCGGAGGGATACCGG-AGTGTACGGGAGGGTTACCGG-AGTTCGCACAA 417303
                                v  v       -      i        v     -   vii ivi 
C scaffold170|s       4305 ACCGGTGGCATACCGGAAGTGTATGGGAGGGTAACCGGAAGTGTACGGGA 4256

  scaffold52|si     417304 GAGTCACTTGA--TTTGCCAAAAAACTGATTCCTACGTATGGGAGGGATC 417351
                            i  v  iv  --v  i vii  ii  - i vvviv   iv      v v
C scaffold170|s       4255 GGGTAACCGGAAGGTTACGGGAAGGCT-ACTGGAGAGTACCGGAGGGTTA 4207

  scaffold52|si     417352 TAAGAGTGTACCAGTGGGTTACCGGAG-GT---AGGTAGGTTA-CAGGTG 417396
                           ivi   ii    i v   i       i-  ---   vi     -    v 
C scaffold170|s       4206 CCGGAGCATACCGGAGGGCTACCGGAACGTTACAGGAGGGTTACCAGGAG 4157

  scaffold52|si     417397 GAAGCTAGCT----TTGGGCT 417413
                            --    v  ----    i  
C scaffold170|s       4156 G--GCTACCTACTGTTGGACT 4138

Matrix = 20p43g.matrix
Kimura (with divCpGMod) = 33.33
Transitions / transversions = 1.14 (24/21)
Gap_init rate = 0.06 (10 / 157), avg. gap size = 1.60 (16 / 10)


2981 5.07 0.53 0.53 scaffold52|size687078 417311 417687 (268862) C rnd-1_family-475#Unknown (0) 377 1 m_b1096s001i20 153136

  scaffold52|si     417311 TTGATTTGCCAAAAAACTGATTCCTACGTATGGGAGGGATCTAAGAGTGT 417360
                                     v   v ?v                                
C rnd-1_family-        377 TTGATTTGCCCAAATANAGATTCCTACGTATGGGAGGGATCTAAGAGTGT 328

  scaffold52|si     417361 ACCAGTGGGTTACCGGAGGTAGGTAGGTTACAGGTGGAAGCTAGCTTTGG 417410
                              i                                           -i 
C rnd-1_family-        327 ACCGGTGGGTTACCGGAGGTAGGTAGGTTACAGGTGGAAGCTAGCTT-AG 279

  scaffold52|si     417411 GCTTACTTATTATGCTACGCCCACCTGACTACAGTAGCCCCTCACATCGC 417460
                                  ?             i     v                      
C rnd-1_family-        278 GCTTACTNATTATGCTACGCCTACCTGCCTACAGTAGCCCCTCACATCGC 229

  scaffold52|si     417461 CCACCACCCCGAGCCAACCAAAA-TGCCACATGTGGCAACATTTCAGCCC 417509
                                          v       -       i   v   v          
C rnd-1_family-        228 CCACCACCCCGAGCCCACCAAAAATGCCACACGTGCCAAAATTTCAGCCC 179

  scaffold52|si     417510 CAACAGACTGCTCTGCTAGTCTGCGGCAAAGCTCCACTCAAACCTACTGT 417559
                                  v     i       i       ?                    
C rnd-1_family-        178 CAACAGAATGCTCCGCTAGTCCGCGGCAANGCTCCACTCAAACCTACTGT 129

  scaffold52|si     417560 GATTCCTCATAC-ACACCATGGTAATCTCCGCATCAACCAAAGGGTGACT 417608
                                   -   -         i                          i
C rnd-1_family-        128 GATTCCTC-TACCACACCATGGCAATCTCCGCATCAACCAAAGGGTGACC 80

  scaffold52|si     417609 TTGCATCATGGCAATGGGCCACTCAGCCCGTAGTGTCATCAAGCATGTTC 417658
                           v                        i                i       
C rnd-1_family-         79 ATGCATCATGGCAATGGGCCACTCAACCCGTAGTGTCATCAAACATGTTC 30

  scaffold52|si     417659 CAAACGTCAACGTCAATCGTAAGTCACCA 417687
                                                        
C rnd-1_family-         29 CAAACGTCAACGTCAATCGTAAGTCACCA 1

Matrix = 20p43g.matrix
Kimura (with divCpGMod) = 4.26
Transitions / transversions = 1.11 (10/9)
Gap_init rate = 0.01 (4 / 376), avg. gap size = 1.00 (4 / 4)


5215 2.98 0.83 0.16 scaffold52|size687078 417505 418109 (268440) C rnd-1_family-282#LINE/R1 (50) 3954 3346 m_b1096s001i21 153137

  scaffold52|si     417505 AGCCCC----AACAGACTGCTCTGCTAGTCTGCGGCAAAGCTCCACTCAA 417550
                                 ---- v    v     i       i       ?           
C rnd-1_family-       3954 AGCCCCTCACATCAGAATGCTCCGCTAGTCCGCGGCAANGCTCCACTCAA 3905

  scaffold52|si     417551 ACCTACTGTGATTCCTCATAC-ACACCATGGTAATCTCCGCATCAACCAA 417599
                                            -   -         i                  
C rnd-1_family-       3904 ACCTACTGTGATTCCTC-TACCACACCATGGCAATCTCCGCATCAACCAA 3856

  scaffold52|si     417600 AGGGTGACTTTGCATCATGGCAATGGGCCACTCAGCCCGTAGTGTCATCA 417649
                                   iv                        i               
C rnd-1_family-       3855 AGGGTGACCATGCATCATGGCAATGGGCCACTCAACCCGTAGTGTCATCA 3806

  scaffold52|si     417650 AGCATGTTCCAAACGTCAACGTCAATCGTAAGTCACCATCGCAAAACTAG 417699
                            i                                              v 
C rnd-1_family-       3805 AACATGTTCCAAACGTCAACGTCAATCGTAAGTCACCATCGCAAAACTCG 3756

  scaffold52|si     417700 CGGAAAGGAAGCAGACGTTTCATGTCTATCATCAGTTAACATCGCCGCCC 417749
                                                               i v           
C rnd-1_family-       3755 CGGAAAGGAAGCAGACGTTTCATGTCTATCATCAGTCACCATCGCCGCCC 3706

  scaffold52|si     417750 TCGTGGATAGGAAGCAGAAGTTTGTTGCACTTCATGCAATTCTTGTCAAG 417799
                                            ii                               
C rnd-1_family-       3705 TCGTGGATAGGAAGCAGGGGTTTGTTGCACTTCATGCAATTCTTGTCAAG 3656

  scaffold52|si     417800 AAGAGAATCAGCCTTCCCAGTCTTCCTCATTCCATCATGAAAAGACTTCT 417849
                                                                i            
C rnd-1_family-       3655 AAGAGAATCAGCCTTCCCAGTCTTCCTCATTCCATCACGAAAAGACTTCT 3606

  scaffold52|si     417850 TCAGATACGTGAAATCGCTTTCTGCCTGAAAGCCCTCTTTGGTACCATGA 417899
                                                                             
C rnd-1_family-       3605 TCAGATACGTGAAATCGCTTTCTGCCTGAAAGCCCTCTTTGGTACCATGA 3556

  scaffold52|si     417900 TGACACTTGCTCCAATCTACTGCACATTTTGTTTTTGGCTTTGTCATAAA 417949
                                                                             
C rnd-1_family-       3555 TGACACTTGCTCCAATCTACTGCACATTTTGTTTTTGGCTTTGTCATAAA 3506

  scaffold52|si     417950 TTCGATTATCTGACGTCGACTTCTCTTGAGCTTGTTCCCATGTCTGTCGG 417999
                                                                             
C rnd-1_family-       3505 TTCGATTATCTGACGTCGACTTCTCTTGAGCTTGTTCCCATGTCTGTCGG 3456

  scaffold52|si     418000 CAACATCAGCTTCTGGACTGTCCAACATATCTTCCATGCAGCTACTGCAC 418049
                                     v             v                         
C rnd-1_family-       3455 CAACATCAGCGTCTGGACTGTCCATCATATCTTCCATGCAGCTACTGCAC 3406

  scaffold52|si     418050 ATGGCCTTCCTGCAGCTGGAGAACCCACCACGAGACATTCGACACGGGTA 418099
                                                                             
C rnd-1_family-       3405 ATGGCCTTCCTGCAGCTGGAGAACCCACCACGAGACATTCGACACGGGTA 3356

  scaffold52|si     418100 ATACTAAAAA 418109
                                i    
C rnd-1_family-       3355 ATACTGAAAA 3346

Matrix = 20p43g.matrix
Kimura (with divCpGMod) = 2.58
Transitions / transversions = 1.57 (11/7)
Gap_init rate = 0.00 (3 / 604), avg. gap size = 2.00 (6 / 3)


7326 4.74 4.94 0.21 scaffold52|size687078 418108 419038 (267511) C rnd-1_family-282#LINE/R1 (462) 3542 2568 m_b1096s001i22 153138

  scaffold52|si     418108 AATCTACTGCACATTTGGTTTTTGGCTTGGTCATAAA-------ATC--- 418147
                                           v           v        -------   ---
C rnd-1_family-       3542 AATCTACTGCACATTTTGTTTTTGGCTTTGTCATAAATTCGATTATCTGA 3493

  scaffold52|si     418148 -----------------CTTGTTTCCATATCTGTTAGCAACTTCAGCGTC 418180
                           -----------------      i    i     ii     v        
C rnd-1_family-       3492 CGTCGACTTCTCTTGAGCTTGTTCCCATGTCTGTCGGCAACATCAGCGTC 3443

  scaffold52|si     418181 TGGACTGTCCATCATATCTTCCATGCAGCTACTGCACATGGCCTTCCTGC 418230
                                                                             
C rnd-1_family-       3442 TGGACTGTCCATCATATCTTCCATGCAGCTACTGCACATGGCCTTCCTGC 3393

  scaffold52|si     418231 AGCTCAAGAACCCATCACAAGACATTCAACAAGGGTAATACTTAAAAGGG 418280
                               vi        i   i        i   v          v     v 
C rnd-1_family-       3392 AGCTGGAGAACCCACCACGAGACATTCGACACGGGTAATACTGAAAAGTG 3343

  scaffold52|si     418281 GACATATGTTGAGCACAACTTTGACGTATGAGGTCAATATATGACACTAG 418330
                           v  i                              v               
C rnd-1_family-       3342 CACGTATGTTGAGCACAACTTTGACGTATGAGGTGAATATATGACACTAG 3293

  scaffold52|si     418331 TACACCAGATACTCACGAGCCTGCTTTTGAGACCCTGGTAATGAAGCTAA 418380
                                              v i               v            
C rnd-1_family-       3292 TACACCAGATACTCACGAGACCGCTTTTGAGACCCTGCTAATGAAGCTAA 3243

  scaffold52|si     418381 AAAGGAAAGGACGTTACATATCAAGGATGCTAAGGAAACAATT-GGAAG- 418428
                                                 i                    -  v  -
C rnd-1_family-       3242 AAAGGAAAGGACGTTACATATCGAGGATGCTAAGGAAACAATTAGGCAGT 3193

  scaffold52|si     418429 ----------------AAGAATATACAGGAAGAAGAATGAAATAAAGTGT 418462
                           ----------------iv   v   ii                   v   
C rnd-1_family-       3192 CGTCTGTACTCACGGTGCGAAAATATGGGAAGAAGAATGAAATAAATTGT 3143

  scaffold52|si     418463 ATGCACGAGGTGATAAGTAATACAGGTCACAAAGGTAGTTTATCATTCAC 418512
                            i   i       ?                     i              
C rnd-1_family-       3142 ACGCATGAGGTGANAAGTAATACAGGTCACAAAGGCAGTTTATCATTCAC 3093

  scaffold52|si     418513 TCACCACCAACTCTCTCTCTCCAGATCTTTCAGCAGGGGCTTGTGGCACC 418562
                                   i                 i          v            
C rnd-1_family-       3092 TCACCACCGACTCTCTCTCTCCAGATTTTTCAGCAGGTGCTTGTGGCACC 3043

  scaffold52|si     418563 TGTTTGCGTTTTGTGTCCTAAATACACAA-GTAGGAGAAGATAACCAATG 418611
                                        i               -                    
C rnd-1_family-       3042 TGTTTGCGTTTTGCGTCCTAAATACACAAAGTAGGAGAAGATAACCAATG 2993

  scaffold52|si     418612 TTAGTCAAAACAATTAAATTCATGCTAGATGAAAATAAATACTTCTACCT 418661
                                    -                                        
C rnd-1_family-       2992 TTAGTCAAA-CAATTAAATTCATGCTAGATGAAAATAAATACTTCTACCT 2944

  scaffold52|si     418662 CATTTAGCCGAGCCATTCCAGGAGACGCCTTGGCACGCGAAGAGTTTTGT 418711
                                ?        i    i                              
C rnd-1_family-       2943 CATTTNGCCGAGCCGTTCCGGGAGACGCCTTGGCACGCGAAGAGTTTTGT 2894

  scaffold52|si     418712 TCCTTTTGCCCCTTTCTTTGAGTGCCATTCCTTGTCTCGAAAGCGACTCT 418761
                                                                             
C rnd-1_family-       2893 TCCTTTTGCCCCTTTCTTTGAGTGCCATTCCTTGTCTCGAAAGCGACTCT 2844

  scaffold52|si     418762 CAAGCCTGTTGGAACCTTGTCATAAGGTAACCATTCATCAGGGTACTCCA 418811
                                                                             
C rnd-1_family-       2843 CAAGCCTGTTGGAACCTTGTCATAAGGTAACCATTCATCAGGGTACTCCA 2794

  scaffold52|si     418812 TCACCCAACAAACCTTGTACAGCCTCGCCTTCCCTGGTTTCTTATTAGAA 418861
                                    i                                        
C rnd-1_family-       2793 TCACCCAACGAACCTTGTACAGCCTCGCCTTCCCTGGTTTCTTATTAGAA 2744

  scaffold52|si     418862 TACAAGATGGTCTGGACAACCTTGTCTATGGCATCCTAATTCACAAAGAA 418911
                                                                             
C rnd-1_family-       2743 TACAAGATGGTCTGGACAACCTTGTCTATGGCATCCTAATTCACAAAGAA 2694

  scaffold52|si     418912 GAAATGAATGCAATGTGGGTGACACGAGAAGGTAAAACAGGAAATAGAAA 418961
                                    v                                     ?  
C rnd-1_family-       2693 GAAATGAATCCAATGTGGGTGACACGAGAAGGTAAAACAGGAAATAGNAA 2644

  scaffold52|si     418962 GAAGTACGCATTGAATGGAGTACACTGATACCATAGCCAAGTGCTCGTTT 419011
                                                           ?                 
C rnd-1_family-       2643 GAAGTACGCATTGAATGGAGTACACTGATACCNTAGCCAAGTGCTCGTTT 2594

  scaffold52|si     419012 GCTNNNNNNNNNNAGCCTTCCCTGGTT 419038
                              -????????? v i   i  v   
C rnd-1_family-       2593 GCT-CTCTCTTGCATCTTTCTCTTGTT 2568

Matrix = 20p43g.matrix
Kimura (with divCpGMod) = 3.70
Transitions / transversions = 1.32 (25/19)
Gap_init rate = 0.01 (9 / 930), avg. gap size = 5.33 (48 / 9)


26835 2.02 0.99 0.13 scaffold52|size687078 419026 422041 (264508) C rnd-5_family-1738#LINE/R1 (1248) 15041 12000 m_b1096s001i23 153139

  scaffold52|si     419026 GCCTTCCCTGGTTTCTTATTAGAATACAAGATGGTCTGGACAACCTTGTC 419075
                                                                             
C rnd-5_family-      15041 GCCTTCCCTGGTTTCTTATTAGAATACAAGATGGTCTGGACAACCTTGTC 14992

  scaffold52|si     419076 TATGGCATCCTAATTCACAAAGAAGAAATGAATGCAATGTGGGTGACACG 419125
                                                                             
C rnd-5_family-      14991 TATGGCATCCTAATTCACAAAGAAGAAATGAATGCAATGTGGGTGACACG 14942

  scaffold52|si     419126 AGAAGGTAAAACAGGAAATAGAAAGAAGTACGCATTGAATGGAGTACACT 419175
                                                                             
C rnd-5_family-      14941 AGAAGGTAAAACAGGAAATAGAAAGAAGTACGCATTGAATGGAGTACACT 14892

  scaffold52|si     419176 GATACCATAGCCAAGTGCTCGTTTGCTCTCTCTTGCATCTTTCTCTTGTT 419225
                                                                             
C rnd-5_family-      14891 GATACCATAGCCAAGTGCTCGTTTGCTCTCTCTTGCATCTTTCTCTTGTT 14842

  scaffold52|si     419226 GAAATCTTCTATGACATCAGATGTAATGTTGCCTTTAGGTTGCCAACTAT 419275
                                                                             
C rnd-5_family-      14841 GAAATCTTCTATGACATCAGATGTAATGTTGCCTTTAGGTTGCCAACTAT 14792

  scaffold52|si     419276 CTTTATAATCTCCCATCCATCTGATCAAGTATTTTTGCTGACCATTTGAT 419325
                                         i                i                  
C rnd-5_family-      14791 CTTTATAATCTCCCGTCCATCTGATCAAGTACTTTTGCTGACCATTTGAT 14742

  scaffold52|si     419326 TCAAACTTTGAATGAAGGATTGTCTCAACCGAATGCTGCTGATGCATATT 419375
                                                                             
C rnd-5_family-      14741 TCAAACTTTGAATGAAGGATTGTCTCAACCGAATGCTGCTGATGCATATT 14692

  scaffold52|si     419376 GATCGATTCCTCTCCATTGTCGAGACTTGACTTCGATTCACCATCATCCT 419425
                                                                        ?  vi
C rnd-5_family-      14691 GATCGATTCCTCTCCATTGTCGAGACTTGACTTCGATTCACCATCNTCAC 14642

  scaffold52|si     419426 AATCCGTAAACGCGGTCTTCTGCAGACCAGACAACAGTCTTCTGGAGGAG 419475
                                    v                      i        i        
C rnd-5_family-      14641 AATCCGTAACCGCGGTCTTCTGCAGACCAGACGACAGTCTTTTGGAGGAG 14592

  scaffold52|si     419476 GACTCGAAGAATTCAAGTGCGTTGGTTCCCTGTCCCGTCGTCATCTGTGT 419525
                                                     i                       
C rnd-5_family-      14591 GACTCGAAGAATTCAAGTGCGTTGGTCCCCTGTCCCGTCGTCATCTGTGT 14542

  scaffold52|si     419526 TTGTTGCTGTTCCTCCCGCTGAGTTTCTTGCGGTTGAACTAGCTCGTCAG 419575
                              i                                              
C rnd-5_family-      14541 TTGCTGCTGTTCCTCCCGCTGAGTTTCTTGCGGTTGAACTAGCTCGTCAG 14492

  scaffold52|si     419576 GCAGACAATACCGGCCTGTATCATGCCCCATATCTATCTGGGTTTGCTGT 419625
                                                                             
C rnd-5_family-      14491 GCAGACAATACCGGCCTGTATCATGCCCCATATCTATCTGGGTTTGCTGT 14442

  scaffold52|si     419626 TGTCCCAGCTGCTGAGCCTGTTGCTCAAGCAGACGCACCCGTTCCTTCAT 419675
                                                                             
C rnd-5_family-      14441 TGTCCCAGCTGCTGAGCCTGTTGCTCAAGCAGACGCACCCGTTCCTTCAT 14392

  scaffold52|si     419676 TTTCTCCAACAGTTGTAGATCACTCTGCTGTTGTTGCTCTGCAAGTTTTA 419725
                             ?       i?i                     v             ii
C rnd-5_family-      14391 TTNCTCCAACGNCTGTAGATCACTCTGCTGTTGTGGCTCTGCAAGTTTCG 14342

  scaffold52|si     419726 GAGTCATCTGCTGCTTCTCTGACTCCATCCGACGTGGCTGTTGTAGATGT 419775
                                      i                                      
C rnd-5_family-      14341 GAGTCATCTGCCGCTTCTCTGACTCCATCCGACGTGGCTGTTGTAGATGT 14292

  scaffold52|si     419776 AGACCACTCTGCTGTTTTGGCTCTGTGCCAGTTTCACCTACATCTATGCT 419825
                                                                  ?          
C rnd-5_family-      14291 AGACCACTCTGCTGTTTTGGCTCTGTGCCAGTTTCACCTNCATCTATGCT 14242

  scaffold52|si     419826 GTTTCTCAGACTATCATTCATAGGATCAATCTGAAGTGGATGCTGTGTCT 419875
                                          i                           i      
C rnd-5_family-      14241 GTTTCTCAGACTATCGTTCATAGGATCAATCTGAAGTGGATGCCGTGTCT 14192

  scaffold52|si     419876 GCTGGTTCTGGTCCATCCGCTGCATCAGCACTATCCCTGGAGACTGCTGC 419925
                                                            i                
C rnd-5_family-      14191 GCTGGTTCTGGTCCATCCGCTGCATCAGCACTACCCCTGGAGACTGCTGC 14142

  scaffold52|si     419926 ATCTGTTGACGAGGATCCATCCACTTCTCCTGATCAGTGTTCACCATCTG 419975
                              i       i                            ?         
C rnd-5_family-      14141 ATCCGTTGACGGGGATCCATCCACTTCTCCTGATCAGTGTNCACCATCTG 14092

  scaffold52|si     419976 CGCCATTTCATTGTGCTGCGGAGCCCTCCATTCAAACTGTTGCTGCTGCC 420025
                                                      ?                      
C rnd-5_family-      14091 CGCCATTTCATTGTGCTGCGGAGCCCTNCATTCAAACTGTTGCTGCTGCC 14042

  scaffold52|si     420026 CATTCCATTGATGCGGCTTCATTGGCTGTAAGAACTGGACCTGCTGTTGC 420075
                                                 i                           
C rnd-5_family-      14041 CATTCCATTGATGCGGCTTCATCGGCTGTAAGAACTGGACCTGCTGTTGC 13992

  scaffold52|si     420076 AGCCCTATCTTTGGAGGCTGCTGGAACTGGACCTGCTGCGGCAGCCATAT 420125
                             ?                                    -      v   
C rnd-5_family-      13991 AGNCCTATCTTTGGAGGCTGCTGGAACTGGACCTGCTGC-GCAGCCCTAT 13943

  scaffold52|si     420126 CTTTGGAGGCTGCTGGTGCTGCCTCTGCTGAAACTGATCCTGCTGCCACT 420175
                                                  v    i  i    v   -        v
C rnd-5_family-      13942 CTTTGGAGGCTGCTGGTGCTGCCACTGCCGAGACTGTTCC-GCTGCCACG 13894

  scaffold52|si     420176 GCTGTTGATGCGCAATCCTCCAGTGTTCCTCCCATTTTCAGGAAATCTCT 420225
                                                                  i          
C rnd-5_family-      13893 GCTGTTGATGCGCAATCCTCCAGTGTTCCTCCCATTTTCGGGAAATCTCT 13844

  scaffold52|si     420226 GTTGGTGGAGGATGTTGCTCCAGCCTTCTATCGTGAGAGAAACAGTCGAT 420275
                                                                             
C rnd-5_family-      13843 GTTGGTGGAGGATGTTGCTCCAGCCTTCTATCGTGAGAGAAACAGTCGAT 13794

  scaffold52|si     420276 TGATGATGACTCGCCTTCTATAGACCCACCGAGATCAAGTACATCATCCA 420325
                              i                     v                        
C rnd-5_family-      13793 TGACGATGACTCGCCTTCTATAGACGCACCGAGATCAAGTACATCATCCA 13744

  scaffold52|si     420326 AATCAGGAGGAAGAGTGATGCTTGATGAACAGTTTATCTCTCAATAGAAA 420375
                                                                     i       
C rnd-5_family-      13743 AATCAGGAGGAAGAGTGATGCTTGATGAACAGTTTATCTCTCGATAGAAA 13694

  scaffold52|si     420376 TCATCCATGCATGATGATAGTACTTGCCGGGAAATCCCTGCCCTCTTGGC 420425
                                               i     v                    v  
C rnd-5_family-      13693 TCATCCATGCATGATGATAGCACTTGACGGGAAATCCCTGCCCTCTTTGC 13644

  scaffold52|si     420426 TCTTGAGACAGCAGCTTGTAAGAGGATCTTAACTTTGTCCCCACTATTGA 420475
                                   i                          i      i       
C rnd-5_family-      13643 TCTTGAGATAGCAGCTTGTAAGAGGATCTTAACTTCGTCCCCGCTATTGA 13594

  scaffold52|si     420476 GATGTGCCCGTAGATGTTGTTCAGTTGGTGGATTATTGTCAGAAAAATTC 420525
                                  i                                          
C rnd-5_family-      13593 GATGTGCTCGTAGATGTTGTTCAGTTGGTGGATTATTGTCAGAAAAATTC 13544

  scaffold52|si     420526 CCTCCCTTGAACAATCGCTTCTGCACCAAGATGTATGTCTTGGATCATCC 420575
                                                                         i   
C rnd-5_family-      13543 CCTCCCTTGAACAATCGCTTCTGCACCAAGATGTATGTCTTGGATCGTCC 13494

  scaffold52|si     420576 TTTTGCCTGATTATCAAACGAAACTTCAATCTCATAATGATCAGCATGCG 420625
                                                                             
C rnd-5_family-      13493 TTTTGCCTGATTATCAAACGAAACTTCAATCTCATAATGATCAGCATGCG 13444

  scaffold52|si     420626 CATGCTGTTTG-CCCCTGCCTTGGTTCTCACAGACATTCCAAATAACTTA 420674
                                      -                                      
C rnd-5_family-      13443 CATGCTGTTTGCCCCCTGCCTTGGTTCTCACAGACATTCCAAATAACTTA 13394

  scaffold52|si     420675 TCCTCCAGATGCTGAAATTTCTTCTTTACATCTACACAGGCAGAGTTTGC 420724
                                                                             
C rnd-5_family-      13393 TCCTCCAGATGCTGAAATTTCTTCTTTACATCTACACAGGCAGAGTTTGC 13344

  scaffold52|si     420725 AAGTTTGACTAAGCCATGATTCGACACCCTTCTTTTTGTATCTGCCTGAT 420774
                                      i                                      
C rnd-5_family-      13343 AAGTTTGACTAGGCCATGATTCGACACCCTTCTTTTTGTATCTGCCTGAT 13294

  scaffold52|si     420775 CACTGATAGCGTCACTGATCGTATACGGTGGATCATGAGTTGCTCCATGC 420824
                                                             ?               
C rnd-5_family-      13293 CACTGATAGCGTCACTGATCGTATACGGTGGATCNTGAGTTGCTCCATGC 13244

  scaffold52|si     420825 ACAACAATTGCCATAGGAAGCGTTTCTTTGAGAAATTCACTGTTCTCGGT 420874
                                                                             
C rnd-5_family-      13243 ACAACAATTGCCATAGGAAGCGTTTCTTTGAGAAATTCACTGTTCTCGGT 13194

  scaffold52|si     420875 GTTGAGACTGTGAATGTTTCTCCAATTTAGCTGGAGACAACTTAAGACAC 420924
                                                                             
C rnd-5_family-      13193 GTTGAGACTGTGAATGTTTCTCCAATTTAGCTGGAGACAACTTAAGACAC 13144

  scaffold52|si     420925 TTCCCTTCCAATTACACATAAGGTCTTCAACATCAGCAGTGCTGGTTATT 420974
                                                                             
C rnd-5_family-      13143 TTCCCTTCCAATTACACATAAGGTCTTCAACATCAGCAGTGCTGGTTATT 13094

  scaffold52|si     420975 GGCTGACCTCTGCTAGTGTGTCTGCTTTGATTGAACGCTGCAACTATTGC 421024
                                                 i                  i        
C rnd-5_family-      13093 GGCTGACCTCTGCTAGTGTGTCCGCTTTGATTGAACGCTGCGACTATTGC 13044

  scaffold52|si     421025 TGATTCGAATGAAGCTTTCCCGATGCTGAGCACATTTTGGCGGATTGAGC 421074
                                                              i              
C rnd-5_family-      13043 TGATTCGAATGAAGCTTTCCCGATGCTGAGCACATCTTGGCGGATTGAGC 12994

  scaffold52|si     421075 ATAACCTTTGAAGGAAATCATGCACATTTTCCTCTGTAACAGCAGGAAAG 421124
                                                                             
C rnd-5_family-      12993 ATAACCTTTGAAGGAAATCATGCACATTTTCCTCTGTAACAGCAGGAAAG 12944

  scaffold52|si     421125 CTACTACCGTTCACGCCAGGACGGATATGAGCATAATAGGACCAGTATTT 421174
                                                                             
C rnd-5_family-      12943 CTACTACCGTTCACGCCAGGACGGATATGAGCATAATAGGACCAGTATTT 12894

  scaffold52|si     421175 TGTGGCATGTGCAACATTGAGACCCCCCTTTTTGTATGGAACGAGTCCGC 421224
                                                                             
C rnd-5_family-      12893 TGTGGCATGTGCAACATTGAGACCCCCCTTTTTGTATGGAACGAGTCCGC 12844

  scaffold52|si     421225 CATCCAATATAACAACACCTTTCCTATCCGTCTCAACACTGATTGCAAGT 421274
                                           i    i                            
C rnd-5_family-      12843 CATCCAATATAACAACGCCTTCCCTATCCGTCTCAACACTGATTGCAAGT 12794

  scaffold52|si     421275 CCGTTTGTGTTCGTGGCGATCTTCTTTTGTGCAGCAATGGATGGATGATT 421324
                                                                             
C rnd-5_family-      12793 CCGTTTGTGTTCGTGGCGATCTTCTTTTGTGCAGCAATGGATGGATGATT 12744

  scaffold52|si     421325 TGGGTCTGTGGTGTATTCCGGGTCCCAAGCTTTGCTTGGCGAATGAGAGC 421374
                                                     i                       
C rnd-5_family-      12743 TGGGTCTGTGGTGTATTCCGGGTCCCGAGCTTTGCTTGGCGAATGAGAGC 12694

  scaffold52|si     421375 CATTTGAACTAATTCCTACTTCTTTGTTGAGAGAGTTTGTGTCTTCTCCT 421424
                                                                  i          
C rnd-5_family-      12693 CATTTGAACTAATTCCTACTTCTTTGTTGAGAGAGTTTGCGTCTTCTCCT 12644

  scaffold52|si     421425 TCACCAAAACCCATGAGATTGTTCGAAGGTGTGGAAGATTTGCCCATGGG 421474
                                i                                       i ?  
C rnd-5_family-      12643 TCACCGAAACCCATGAGATTGTTCGAAGGTGTGGAAGATTTGCCCGTNGG 12594

  scaffold52|si     421475 ATCTGTGGTGTTCTTTTGAGCCTCACAAAGAGGTGACGTCAGAGCGAGCA 421524
                                                     i             i         
C rnd-5_family-      12593 ATCTGTGGTGTTCTTTTGAGCCTCACGAAGAGGTGACGTCGGAGCGAGCA 12544

  scaffold52|si     421525 CGTGGCCCGCTTGAGCACACTCAGCACCTGTGGCCTCTGGTGTCGGCGAC 421574
                                           i                                 
C rnd-5_family-      12543 CGTGGCCCGCTTGAGCGCACTCAGCACCTGTGGCCTCTGGTGTCGGCGAC 12494

  scaffold52|si     421575 CGGACAGCATGGTTGACATAGTTGTTTCCGTGAGTATTATTAATGTT-AA 421623
                                                                          -  
C rnd-5_family-      12493 CGGACAGCATGGTTGACATAGTTGTTTCCGTGAGTATTATTAATGTTAAA 12444

  scaffold52|si     421624 AACCACGGGTTGTGGATTATTTGGTTGAGAAATCATTTTGGGAAAAGCGA 421673
                                                                         ii  
C rnd-5_family-      12443 AACCACGGGTTGTGGATTATTTGGTTGAGAAATCATTTTGGGAAAAATGA 12394

  scaffold52|si     421674 AAGTAGTTACCGTACTATGTGGCTATTCATGGAAAAAAATGATGTCAA-- 421721
                                                           -   ?           --
C rnd-5_family-      12393 AAGTAGTTACCGTACTATGTGGCTATTCATGG-AAANAATGATGTCAAAC 12345

  scaffold52|si     421722 -----------------------ACGTGTGTCCACGGGAGTCTCATTTAG 421748
                           -----------------------                           
C rnd-5_family-      12344 AACGTCGGGGCTGAAAATTTGGCACGTGTGTCCACGGGAGTCTCATTTAG 12295

  scaffold52|si     421749 GAACTAGTACCT-AAAAAGCAACGGTC-AAAAATATATACATGTGGAGCT 421796
                                       -              -            i     -   
C rnd-5_family-      12294 GAACTAGTACCTAAAAAAGCAACGGTCAAAAAATATATACGTGTGG-GCT 12246

  scaffold52|si     421797 CCGTGCTCTTCCATTATTCTGCAAAGAAACTGGCGCGAATTGGTGATGGG 421846
                                                                             
C rnd-5_family-      12245 CCGTGCTCTTCCATTATTCTGCAAAGAAACTGGCGCGAATTGGTGATGGG 12196

  scaffold52|si     421847 GTATTCTCATCTTTTCAACTAGCGCTAGGATTGCTTCAACTGTCAAAAAC 421896
                                              i                              
C rnd-5_family-      12195 GTATTCTCATCTTTTCAACCAGCGCTAGGATTGCTTCAACTGTCAAAAAC 12146

  scaffold52|si     421897 TAGAAGAAAATGAATTTGACCTGTAAAGTTTGCAACCTTTCATCCATTTA 421946
                                                                             
C rnd-5_family-      12145 TAGAAGAAAATGAATTTGACCTGTAAAGTTTGCAACCTTTCATCCATTTA 12096

  scaffold52|si     421947 CGATGGCCCTCAAGAGGGTACAAAGTATGTTCATGTCAGATGCAGGGGAT 421996
                              i                 i                            
C rnd-5_family-      12095 CGACGGCCCTCAAGAGGGTACGAAGTATGTTCATGTCAGATGCAGGGGAT 12046

  scaffold52|si     421997 GTAAAACAGATTTCCTCCGCTGCGCCAATTGTGAATT-CTTTTTGA 422041
                                                     i          -  iv    
C rnd-5_family-      12045 GTAAAACAGATTTCCTCCGCTGCGCCGATTGTGAATTACTCGTTGA 12000

Matrix = 20p43g.matrix
Kimura (with divCpGMod) = 1.11
Transitions / transversions = 4.55 (50/11)
Gap_init rate = 0.00 (11 / 3015), avg. gap size = 3.09 (34 / 11)


14453 3.55 0.12 0.24 scaffold52|size687078 422033 423700 (262849) rnd-1_family-384#Unknown 1783 3448 (1237) m_b1096s001i24 153140

  scaffold52|si     422033 TCTTTTTGACTAGCACTAGGATTGCTTCTAACTGTCAATAAAAACTAAAA 422082
                                 ii  i   i             -         ---    v i  
  rnd-1_family-       1783 TCTTTTCAACCAGCGCTAGGATTGCTTC-AACTGTCAA---AAACAAGAA 1828

  scaffold52|si     422083 GAAAATGAATTTGAACCGTGAAGTGTGCAAGCTTTCATCTATTTATGACG 422132
                                         v i  i    v              i     i    
  rnd-1_family-       1829 GAAAATGAATTTGACCTGTAAAGTTTGCAAGCTTTCATCCATTTACGACG 1878

  scaffold52|si     422133 CCCCTCAAGAGGGTATGAAGTATGTTCATGTCAGCTGCAGGGGATGTAAA 422182
                           ?              i                                  
  rnd-1_family-       1879 NCCCTCAAGAGGGTACGAAGTATGTTCATGTCAGCTGCAGGGGATGTAAA 1928

  scaffold52|si     422183 ACAGATTTCCTCCACTGCACAGATTGTGAATTACTCGTTGATCTCAGAAA 422232
                                        i    i v             v               
  rnd-1_family-       1929 ACAGATTTCCTCCGCTGCGCCGATTGTGAATTACACGTTGATCTCAGAAA 1978

  scaffold52|si     422233 TAGAACATTTGTGAGATTTGGACGTACTCCGGCCTCTCATATGAGACAAC 422282
                                                                             
  rnd-1_family-       1979 TAGAACATTTGTGAGATTTGGACGTACTCCGGCCTCTCATATGAGACAAC 2028

  scaffold52|si     422283 ATTTTAAGGTCGCACACAGACACGCGTTAAGCAACAAAGAGATCCCTACA 422332
                                                           i  i              
  rnd-1_family-       2029 ATTTTAAGGTCGCACACAGACACGCGTTAAGCGACGAAGAGATCCCTACA 2078

  scaffold52|si     422333 AAAGATCGTCGAAACGGTAAACGACAACGTGTAGAGTACGCGGAGGCTGA 422382
                                         ?                                   
  rnd-1_family-       2079 AAAGATCGTCGAAANGGTAAACGACAACGTGTAGAGTACGCGGAGGCTGA 2128

  scaffold52|si     422383 TTCTCACGAAGGTCATGATCTGGTGGAGGAACACGATCTCTTCGCAGATT 422432
                                 i                                     ?     
  rnd-1_family-       2129 TTCTCATGAAGGTCATGATCTGGTGGAGGAACACGATCTCTTCGNAGATT 2178

  scaffold52|si     422433 CAGTTGAGTATGGTGTTGACTGCAACGACATCGGTGATTTTAACGAAGAT 422482
                                     i                    ?                  
  rnd-1_family-       2179 CAGTTGAGTACGGTGTTGACTGCAACGACATNGGTGATTTTAACGAAGAT 2228

  scaffold52|si     422483 GATACTGATGATAGTCAATCAACGGCGGAAGATTGTATAGATGACATAAA 422532
                                  i                                      v   
  rnd-1_family-       2229 GATACTGGTGATAGTCAATCAACGGCGGAAGATTGTATAGATGACAAAAA 2278

  scaffold52|si     422533 CCTGTTCAATCCATTACTCATACAGAATGAAATGGAAAACCAGCTGACAG 422582
                           i                            v                  i 
  rnd-1_family-       2279 TCTGTTCAATCCATTACTCATACAGAATGCAATGGAAAACCAGCTGACGG 2328

  scaffold52|si     422583 AATGGGAGAATATACAAAACGAAATGTTTGACCGTTATCTCGATTACATA 422632
                                  vi                i             v          
  rnd-1_family-       2329 AATGGGATGATATACAAAACGAAATATTTGACCGTTATCACGATTACATA 2378

  scaffold52|si     422633 ATGTGTGACCTAGATCCGAATTCTCCACCTATGGAAGAAGATACCCCGTT 422682
                                      i                                      
  rnd-1_family-       2379 ATGTGTGACCTGGATCCGAATTCTCCACCTATGGAAGAAGATACCCCGTT 2428

  scaffold52|si     422683 GGATAATGACGAAGATGTTGCTGATGATGTGGACATGCTCGCTATCACTG 422732
                                                   i    i?                 i 
  rnd-1_family-       2429 GGATAATGACGAAGATGTTGCTGACGATGCNGACATGCTCGCTATCACCG 2478

  scaffold52|si     422733 CATATGAGGACACCGATTGTTATTACAGCTATGATGATTTTTCTTTCTTA 422782
                                      i                               v      
  rnd-1_family-       2479 CATATGAGGACGCCGATTGTTATTACAGCTATGATGATTTTTCGTTCTTA 2528

  scaffold52|si     422783 GACACTCGGGAAGAACAAGATAAGTTCCTAAGAAAGAACAGTGTTCG-AA 422831
                                            ?                             -  
  rnd-1_family-       2529 GACACTCGGGAAGAACANGATAAGTTCCTAAGAAAGAACAGTGTTCGGAA 2578

  scaffold52|si     422832 GTCACACTGTCAAAACCAGCTGTATTTCTATCAGAAGTATTTCCAGAAGG 422881
                              ?                                              
  rnd-1_family-       2579 GTCNCACTGTCAAAACCAGCTGTATTTCTATCAGAAGTATTTCCAGAAGG 2628

  scaffold52|si     422882 CTAAAAGCAATTGTGACAATACAGGGGGTTATCGTGGTTTGGTGGGCAGA 422931
                                  i                                          
  rnd-1_family-       2629 CTAAAAGTAATTGTGACAATACAGGGGGTTATCGTGGTTTGGTGGGCAGA 2678

  scaffold52|si     422932 GCGAACGTTGGCAATCGTGAGAACATGCATATACTTGTGGGTGAAAGGGA 422981
                                   i                i               i        
  rnd-1_family-       2679 GCGAACGTCGGCAATCGTGAGAACACGCATATACTTGTGGGCGAAAGGGA 2728

  scaffold52|si     422982 GGCACGAGTTATATTCAAGTACCATCACATCATCATGAAACTTCCCGGTG 423031
                                                                             
  rnd-1_family-       2729 GGCACGAGTTATATTCAAGTACCATCACATCATCATGAAACTTCCCGGTG 2778

  scaffold52|si     423032 AATACAAACAAGACTTCGTGACATATGACAATGAGAAATTTGAACTGTTT 423081
                                                                            i
  rnd-1_family-       2779 AATACAAACAAGACTTCGTGACATATGACAATGAGAAATTTGAACTGTTC 2828

  scaffold52|si     423082 GGATTGGGGTCCATAAATCACGATGATGTCACGACAAAATTCCCATGTGA 423131
                                                                        i    
  rnd-1_family-       2829 GGATTGGGGTCCATAAATCACGATGATGTCACGACAAAATTCCCACGTGA 2878

  scaffold52|si     423132 AATGAAAGACGTTAAGAAATTCTTTACTAATGGTGCACACTCCATCATGA 423181
                                            i      i  v     i  i             
  rnd-1_family-       2879 AATGAAAGACGTTAAGAGATTCTTCACAAATGGCGCGCACTCCATCATGA 2928

  scaffold52|si     423182 AGAATTTCCCGGTTCCGAAGGTATTTAACATAAACAATCATGTGTGTGTC 423231
                                                                     ii      
  rnd-1_family-       2929 AGAATTTCCCGGTTCCGAAGGTATTTAACATAAACAATCATGCATGTGTC 2978

  scaffold52|si     423232 AGTTTGGAAGAAACGATTAGAATTATGGCTGGCCACCATGGCTTGTTTGG 423281
                           i          i                                      
  rnd-1_family-       2979 GGTTTGGAAGAGACGATTAGAATTATGGCTGGCCACCATGGCTTGTTTGG 3028

  scaffold52|si     423282 ATTTGCCTGGGACGGTCGAACAAAGGAGCCGAACCAAGACGGTCTGAATG 423331
                                                                             
  rnd-1_family-       3029 ATTTGCCTGGGACGGTCGAACAAAGGAGCCGAACCAAGACGGTCTGAATG 3078

  scaffold52|si     423332 GTACCCAAGTGATGGCCGACCTCGTCAATGACATAGTCGATGCCATGAAA 423381
                                    i                                        
  rnd-1_family-       3079 GTACCCAAGCGATGGCCGACCTCGTCAATGACATAGTCGATGCCATGAAA 3128

  scaffold52|si     423382 GTAGAGGAATTATCTGATGAGTCTATTCGTGAGACAAGTATTGGCTGGGT 423431
                           i      i                                          
  rnd-1_family-       3129 ATAGAGGGATTATCTGATGAGTCTATTCGTGAGACAAGTATTGGCTGGGT 3178

  scaffold52|si     423432 GTACTTTTGGAGCGACTCGTTCCTTCGATGTTTTGTTAAACAAAAGGATA 423481
                                                                             
  rnd-1_family-       3179 GTACTTTTGGAGCGACTCGTTCCTTCGATGTTTTGTTAAACAAAAGGATA 3228

  scaffold52|si     423482 ACAGTGTCTGGATTATGACAGCAACCATTTGCCCTCCACTGGAGGAAATG 423531
                                                                             
  rnd-1_family-       3229 ACAGTGTCTGGATTATGACAGCAACCATTTGCCCTCCACTGGAGGAAATG 3278

  scaffold52|si     423532 AACACTGGCAAATACACCCATGTATTGGCAATGGGG-AAAGTACTGAGAA 423580
                                                               -           i 
  rnd-1_family-       3279 AACACTGGCAAATACACCCATGTATTGGCAATGGGGAAAAGTACTGAGGA 3328

  scaffold52|si     423581 CCACACACCTGTTATTGAATACTACCACAGAGAAGTCAAAAAATTGATGA 423630
                                                            i                
  rnd-1_family-       3329 CCACACACCTGTTATTGAATACTACCACAGAGAGGTCAAAAAATTGATGA 3378

  scaffold52|si     423631 AGGGATTTCTTACCTATTTCGGAGTCACAAATGAAATTCGACGTATGTCG 423680
                                                     i                       
  rnd-1_family-       3379 AGGGATTTCTTACCTATTTCGGAGTCGCAAATGAAATTCGACGTATGTCG 3428

  scaffold52|si     423681 GTCAAATTCCTATTCCACTC 423700
                              ii               
  rnd-1_family-       3429 GTCGGATTCCTATTCCACTC 3448

Matrix = 20p43g.matrix
Kimura (with divCpGMod) = 2.35
Transitions / transversions = 4.36 (48/11)
Gap_init rate = 0.00 (6 / 1667), avg. gap size = 1.00 (6 / 6)


13995 3.41 1.34 0.06 scaffold52|size687078 423701 425340 (261209) C rnd-1_family-144#LTR/Gypsy (749) 2127 467 m_b1096s001i25 153141

  scaffold52|si     423701 GCGGGTTGCCTTGATGTCAAGTG-TTTGATGTGAAAAAGAAGCGTGTCAG 423749
                                                  -                          
C rnd-1_family-       2127 GCGGGTTGCCTTGATGTCAAGTGCTTTGATGTGAAAAAGAAGCGTGTCAG 2078

  scaffold52|si     423750 GAAAAGAAAGCCAAAGAAGTGTCATGGTAAGCAAGGAAAGAGGCAGAAGA 423799
                                                  v    iv                    
C rnd-1_family-       2077 GAAAAGAAAGCCAAAGAAGTGTCTTGGTGCGCAAGGAAAGAGGCAGAAGA 2028

  scaffold52|si     423800 CATGAGAATGACAAGCTATGGTGCCAAAAATAAGATACGGGGGACAGGTA 423849
                                     v      v       i         ii         v ? 
C rnd-1_family-       2027 CATGAGAATGTCAAGCTTTGGTGCCGAAAATAAGACGCGGGGGACATGNA 1978

  scaffold52|si     423850 TATAACAATCGTAAATCTAGATTAATGATTTATAATTACTTCAGGCTAAA 423899
                           v                                                 
C rnd-1_family-       1977 AATAACAATCGTAAATCTAGATTAATGATTTATAATTACTTCAGGCTAAA 1928

  scaffold52|si     423900 TAGAACCATGCTCTCTATTTTGTCTTGATTGTTTCAATCCTCTTCTCAAT 423949
                                                                          v  
C rnd-1_family-       1927 TAGAACCATGCTCTCTATTTTGTCTTGATTGTTTCAATCCTCTTCTCTAT 1878

  scaffold52|si     423950 CTCGTCCAATCTCGCTTTCGCCTCACACAGGGCAGCTTTGAGGTATTCAA 423999
                                                         v                   
C rnd-1_family-       1877 CTCGTCCAATCTCGCTTTCGCCTCACACAGCGCAGCTTTGAGGTATTCAA 1828

  scaffold52|si     424000 AACGTTGTCTGTCAGTTTCACAAGAAGGAGTTGTAATCTTGGATATAATG 424049
                                                           v             i?  
C rnd-1_family-       1827 AACGTTGTCTGTCAGTTTCACAAGAAGGAGTTTTAATCTTGGATATGNTG 1778

  scaffold52|si     424050 TCATACATAGCATCCCGTTTGTCGACATTAACAATGTCCTCCGGTTTCCT 424099
                                ?         v           ?       ?              
C rnd-1_family-       1777 TCATANATAGCATCCAGTTTGTCGACANTAACAATNTCCTCCGGTTTCCT 1728

  scaffold52|si     424100 CTGGCATATTATGGCGCGGTGTCCAGAATAACTCACCCCACTGGCCAGGT 424149
                                 v         v         v                       
C rnd-1_family-       1727 CTGGCAGATTATGGCGAGGTGTCCAGCATAACTCACCCCACTGGCCAGGT 1678

  scaffold52|si     424150 AATGTTCAGCACTTTTCTTGTAATTGCTTAATGGTAGGTCATCTCCCATT 424199
                                                               v             
C rnd-1_family-       1677 AATGTTCAGCACTTTTCTTGTAATTGCTTAATGGTATGTCATCTCCCATT 1628

  scaffold52|si     424200 TGGCATCCGTTGCCACCAAATCTAGCAACCCTCCTATCTCTTACAACTTC 424249
                               v                                             
C rnd-1_family-       1627 TGGCCTCCGTTGCCACCAAATCTAGCAACCCTCCTATCTCTTACAACTTC 1578

  scaffold52|si     424250 CTTAGATGACAATAAGTGTTCTGCATAGCATTTGTACAAGCGTGCTAAAC 424299
                                                i          i                 
C rnd-1_family-       1577 CTTAGATGACAATAAGTGTTCCGCATAGCATTCGTACAAGCGTGCTAAAC 1528

  scaffold52|si     424300 GATGGTGCGATTGCGCTACAAGTTCGTGAAACTCCCCATCGCATTTTTCA 424349
                                                                       v     
C rnd-1_family-       1527 GATGGTGCGATTGCGCTACAAGTTCGTGAAACTCCCCATCGCATGTTTCA 1478

  scaffold52|si     424350 ATGTTGAGATTCAATGCTGTGGAGTATTCTTCAACGGCATGTGCCAAAAA 424399
                                                                  v          
C rnd-1_family-       1477 ATGTTGAGATTCAATGCTGTGGAGTATTCTTCAACGGCAGGTGCCAAAAA 1428

  scaffold52|si     424400 GCCGTTGATTGCTTGGATTTGGCCTAAATTTTGGTGGATTTTAGCAAGAT 424449
                                                i                  v         
C rnd-1_family-       1427 GCCGTTGATTGCTTGGATTTGACCTAAATTTTGGTGGATTGTAGCAAGAT 1378

  scaffold52|si     424450 CTTGTTTCATCCTCTTTACCTGTTCATCTGTGTATTGATGGGGAGGAATT 424499
                                     i                                       
C rnd-1_family-       1377 CTTGTTTCATTCTCTTTACCTGTTCATCTGTGTATTGATGGGGAGGAATT 1328

  scaffold52|si     424500 CCGTACTCCTCGAGAAATGCAACTCCATCGAGTACTATGCCAGCGGTGAT 424549
                                                                             
C rnd-1_family-       1327 CCGTACTCCTCGAGAAATGCAACTCCATCGAGTACTATGCCAGCGGTGAT 1278

  scaffold52|si     424550 AACCCTTGCTTTCTTGAGGTTATGAAAGGCGTGTTCGCAAATTTTTCTGA 424599
                                         i                       i     i     
C rnd-1_family-       1277 AACCCTTGCTTTCTCGAGGTTATGAAAGGCGTGTTCGCGAATTTCTCTGA 1228

  scaffold52|si     424600 ATGTTTCCAGTCCAGTTTGGTTATTGATATCAACTAGTGACCATTGCAAC 424649
                                     v                                       
C rnd-1_family-       1227 ATGTTTCCAGACCAGTTTGGTTATTGATATCAACTAGTGACCATTGCAAC 1178

  scaffold52|si     424650 TCATTATATGTGCTGATGTTCAGGAATGCTTTTCCAAGTTCAGAATACAA 424699
                                                       v                     
C rnd-1_family-       1177 TCATTATATGTGCTGATGTTCAGGAATGATTTTCCAAGTTCAGAATACAA 1128

  scaffold52|si     424700 TGGGGCCACCGCAGGAAATAAACTCGCACGGAATGTTTTGTCGTCAGTTG 424749
                                                            iv   i           
C rnd-1_family-       1127 TGGGGCCACCGCAGGAAATAAACTCGCACGGAACTTTTCGTCGTCAGTTG 1078

  scaffold52|si     424750 CGTCGTCTGGTAGCCACTTCTTCAATTCTTCGTCAACTACAGTTTCCAGG 424799
                                                       i                     
C rnd-1_family-       1077 CGTCGTCTGGTAGCCACTTCTTCAATTCCTCGTCAACTACAGTTTCCAGG 1028

  scaffold52|si     424800 TACTGGCAGAGCATCCTTGATCCATCGTTGGGGTTCCCGTGTGAGATCAT 424849
                                                         v                   
C rnd-1_family-       1027 TACTGGCAGAGCATCCTTGATCCATCGTTGTGGTTCCCGTGTGAGATCAT 978

  scaffold52|si     424850 ATGGAATGCAAGTTTACAGCGAGTGTCGCCGTTATCAGAATGTAGAACGC 424899
                                                            i  i             
C rnd-1_family-        977 ATGGAATGCAAGTTTACAGCGAGTGTCGCCGTTGTCGGAATGTAGAACGC 928

  scaffold52|si     424900 CATCGCCCATAAGAGCGAAATAGT-CCCCATCCATGTGTTTATGTCGTCT 424948
                                                   -                v v     v
C rnd-1_family-        927 CATCGCCCATAAGAGCGAAATAGTCCCCCATCCATGTGTTTCTTTCGTCG 878

  scaffold52|si     424949 CCACATTCCATGATGATGCTGTGTTCATTATCCACAATCAAGGAACGCTT 424998
                               v                                             
C rnd-1_family-        877 CCACTTTCCATGATGATGCTGTGTTCATTATCCACAATCAAGGAACGCTT 828

  scaffold52|si     424999 TTGCAGTGTTGACAGGCTGGCAGTTGGGAAGGCAAGGGTGTGAAATAAGA 425048
                                        i   i   i         i                  
C rnd-1_family-        827 TTGCAGTGTTGACGGGCCGGCGGTTGGGAAGACAAGGGTGTGAAATAAGA 778

  scaffold52|si     425049 GGAATGGGTGATCTTACCGATTCCATTTTCCCGCGATGGAATTTTTGTC- 425097
                                                       ? iv  v              -
C rnd-1_family-        777 GGAATGGGTGATCTTACCGATTCCATTTNCTAGCCATGGAATTTTTGTCG 728

  scaffold52|si     425098 -------------------TTGGCATGTCTTGTTACGGAGATTATCGATG 425128
                           -------------------v                            i 
C rnd-1_family-        727 AGGAGGGACTGCCTGGCGAGTGGCATGTCTTGTTACGGAGATTATCGACG 678

  scaffold52|si     425129 GGCTGAAATTTTGTCATGTGTGTCTACTGTATTTGTACTGATTCCTATGT 425178
                                                                             
C rnd-1_family-        677 GGCTGAAATTTTGTCATGTGTGTCTACTGTATTTGTACTGATTCCTATGT 628

  scaffold52|si     425179 ATTATTTTATGCAGGTGTCGCGCCATTTTCCATCAATTGATGCGAATCAT 425228
                                     v                                       
C rnd-1_family-        627 ATTATTTTATCCAGGTGTCGCGCCATTTTCCATCAATTGATGCGAATCAT 578

  scaffold52|si     425229 ACATGTCACCATAAATCTCTATTGTATCGTACACAATCTCTGCATGACAC 425278
                                                  -                          
C rnd-1_family-        577 ACATGTCACCATAAATCTCTATT-TATCGTACACAATCTCTGCATGACAC 529

  scaffold52|si     425279 AAAGACCCAAGACCGTGCCAAGCGTGGCATTACTATTTCACTAATGGCTC 425328
                                  v                        i                 
C rnd-1_family-        528 AAAGACCGAAGACCGTGCCAAGCGTGGCATTATTATTTCACTAATGGCTC 479

  scaffold52|si     425329 TGACCAAACAAA 425340
                           v           
C rnd-1_family-        478 GGACCAAACAAA 467

Matrix = 20p43g.matrix
Kimura (with divCpGMod) = 2.81
Transitions / transversions = 0.75 (24/32)
Gap_init rate = 0.00 (5 / 1639), avg. gap size = 4.60 (23 / 5)


3224 2.14 0.26 0.80 scaffold52|size687078 425791 426168 (260381) rnd-1_family-165#LTR/Gypsy 1 376 (238) m_b1096s001i26 153142

  scaffold52|si     425791 TGTGGGTGTTTGAGTGACTCGGTGTGAGGATGGGCTTGTTGGAACCTCCA 425840
                                   v                                         
  rnd-1_family-          1 TGTGGGTGATTGAGTGACTCGGTGTGAGGATGGGCTTGTTGGAACCTCCA 50

  scaffold52|si     425841 CGGCGTTCATGTCTCAGATTCTGAAATCCCATGCCACTTTGGCTTTAAGT 425890
                                   i                          i   i          
  rnd-1_family-         51 CGGCGTTCGTGTCTCAGATTCTGAAATCCCATGCCGCTTCGGCTTTAAGT 100

  scaffold52|si     425891 AAAGTGTGATCGACACACGACAGG-TCTTGTCCACTTATGATGATGTATC 425939
                                                   -                      i  
  rnd-1_family-        101 AAAGTGTGATCGACACACGACAGGATCTTGTCCACTTATGATGATGTGTC 150

  scaffold52|si     425940 AACCTTGAATAGTGCTATAGTATTAATGATCATGTGGGGCTTTGCTGGTT 425989
                                          i                                  
  rnd-1_family-        151 AACCTTGAATAGTGCCATAGTATTAATGATCATGTGGGGCTTTGCTGGTT 200

  scaffold52|si     425990 CTTGGTGCGGAGGAATCCAGTAACATTATTATGCCAACTAATTGAAGAAC 426039
                                             v                   ?           
  rnd-1_family-        201 CTTGGTGCGGAGGAATCCCGTAACATTATTATGCCAACNAATTGAAGAAC 250

  scaffold52|si     426040 AATTAATTATGCACACTATAGTTTGTCGTTGTTCTTTTATTATTTATACA 426089
                                         ?                                   
  rnd-1_family-        251 AATTAATTATGCACNCTATAGTTTGTCGTTGTTCTTTTATTATTTATACA 300

  scaffold52|si     426090 GTGCCTATACTCCTTTCTCCCGCGACGTTTTTGTATGGTCCCCGTCCTAT 426139
                                                  -                       -- 
  rnd-1_family-        301 GTGCCTATACTCCTTTCTCCCGC-ACGTTTTTGTATGGTCCCCGTCC--T 347

  scaffold52|si     426140 AGTCCCCTTAGTATGACGCTTTGTTGTGT 426168
                                                    v   
  rnd-1_family-        348 AGTCCCCTTAGTATGACGCTTTGTTCTGT 376

Matrix = 20p43g.matrix
Kimura (with divCpGMod) = 1.43
Transitions / transversions = 1.67 (5/3)
Gap_init rate = 0.01 (4 / 377), avg. gap size = 1.00 (4 / 4)


266 12.50 8.33 0.00 scaffold52|size687078 426146 426193 (260356) C rnd-4_family-807#LTR/Gypsy (394) 221 170 m_b1096s001i27 153143

  scaffold52|si     426146 CTTAGTATGA----CGCTTTGTTGTGTTCTGTCAAAGTACTTTCACACCC 426191
                            i    ?   ----  i i    v  ?    i v                
C rnd-4_family-        221 CCTAGTNTGAACCTCGTTCTGTTCTGNTCTGCCTAAGTACTTTCACACCC 172

  scaffold52|si     426192 AA 426193
                             
C rnd-4_family-        171 AA 170

Matrix = 20p43g.matrix
Kimura (with divCpGMod) = 14.53
Transitions / transversions = 2.00 (4/2)
Gap_init rate = 0.02 (1 / 47), avg. gap size = 4.00 (4 / 1)


2065 5.66 0.37 1.50 scaffold52|size687078 426669 426937 (259612) rnd-1_family-165#LTR/Gypsy 349 614 (0) m_b1096s001i28 153144

  scaffold52|si     426669 GTTCTGTTAGTATTGAAAAGCTGTGTCAGGCTGAAATTGAATAGTGTTGT 426718
                             i iv       ---i v   v   ivv -                   
  rnd-1_family-        349 GTCCCCTTAGTAT---GACGCTTTGTTCTG-TGAAATTGAATAGTGTTGT 394

  scaffold52|si     426719 GTTAGAAGAGAGGGTTCGATTGAATGAATGTGAGTTCTGTTTACACTTGT 426768
                                                                             
  rnd-1_family-        395 GTTAGAAGAGAGGGTTCGATTGAATGAATGTGAGTTCTGTTTACACTTGT 444

  scaffold52|si     426769 CACGAGACAGTGGACCCATGTTGTTCCGTCACAACGATTTT-TTGGTGGA 426817
                                  i                                 -        
  rnd-1_family-        445 CACGAGATAGTGGACCCATGTTGTTCCGTCACAACGATTTTTTTGGTGGA 494

  scaffold52|si     426818 TGCTTCATAGAAATCCCTCATCTAGTAGAACTTGCTGGACTAGGGCCAAC 426867
                                                          i i          v     
  rnd-1_family-        495 TGCTTCATAGAAATCCCTCATCTAGTAGAACCTACTGGACTAGGCCCAAC 544

  scaffold52|si     426868 AAAGTATCTTTGATGTACAGACTCGTGATTGAGGAAGTTTCAGTCATGAA 426917
                              i             v            ?                   
  rnd-1_family-        545 AAAATATCTTTGATGTAAAGACTCGTGATTNAGGAAGTTTCAGTCATGAA 594

  scaffold52|si     426918 CTACCGGTATGCCACCCGTA 426937
                                               
  rnd-1_family-        595 CTACCGGTATGCCACCCGTA 614

Matrix = 20p43g.matrix
Kimura (with divCpGMod) = 5.92
Transitions / transversions = 1.14 (8/7)
Gap_init rate = 0.02 (5 / 268), avg. gap size = 1.00 (5 / 5)


1155 17.98 0.81 5.08 scaffold52|size687078 426864 427109 (259440) C scaffold170|size558746_(dbseq-nr_246)_[277812,288266]#LTR/Gypsy (8531) 1924 1689 m_b1096s001i29 153145

  scaffold52|si     426864 CAACAAAGTATCTT-TGATGTACAGACTCGTGATTGAGGAAGTTTCAGTC 426912
                                iivv     -iii v    -          vivi  v v v    
C scaffold170|s       1924 CAACAGGTGATCTTGCAGTTTACA-ACTCGTGATTCGCAAATTGTGAGTC 1876

  scaffold52|si     426913 ATGAACTACCGGTATGCCACCCGTACACTCTGGGGGTA-ATTTTGTGTAA 426961
                                --  ---- vi v  -----     i ii i  -v     iv v 
C scaffold170|s       1875 ATGAA--AC----AAACAAC-----CACTCCGAAGATATTTTTTGCTTCA 1837

  scaffold52|si     426962 AAACGTAGCGTGATAAACAAAAATAAGGCTTAAGTAATGTCTAAAAAATC 427011
                             i v   i         i     iv              v     i v 
C scaffold170|s       1836 AAGCTTAGTGTGATAAACGAAAATGCGGCTTAAGTAATGTATAAAAGAAC 1787

  scaffold52|si     427012 CAGTAACCCACCCGTACACTCTTGAAATTCCGGTAACCTCCCCGTACACT 427061
                            i                                                
C scaffold170|s       1786 CGGTAACCCACCCGTACACTCTTGAAATTCCGGTAACCTCCCCGTACACT 1737

  scaffold52|si     427062 CTGACGTTTTGCGAGTATACCGGGAGGTTTCCGGTGTTTTTTGTTTGC 427109
                                i      i   i   v        v           i      
C scaffold170|s       1736 CTGACATTTTGCAAGTGTACGGGGAGGTTACCGGTGTTTTTCGTTTGC 1689

Matrix = 20p43g.matrix
Kimura (with divCpGMod) = 18.11
Transitions / transversions = 1.21 (23/19)
Gap_init rate = 0.06 (14 / 245), avg. gap size = 1.00 (14 / 14)


722 32.33 5.49 3.02 scaffold52|size687078 427614 428487 (258062) rnd-5_family-4009#Unknown 1240 2134 (741) m_b1096s001i30 153146

  scaffold52|si     427614 CTGGCTTTACT--CCACTTTGCTGGGAAGTTTACCATTCTAATTTCCTTG 427661
                            i v  i    --      ?? i     i  ?v   vi ?i  i  --- 
  rnd-5_family-       1240 CCGTCTCTACTTTCCACTTNNCCGGGAAATTNCCCAACCNGATCTC---G 1286

  scaffold52|si     427662 CAGGCCT---GTATGTCTGCTCCAATGATCTGCATTAGCAGTGAAGTTGG 427708
                           vv?    ---iv ii  v iv    i   v v   ?  vv ?  ?  i  
```
